## Supplementary material for "How a pathogenic mutation impairs Hsp60 functional dynamics from monomeric to fully assembled states": Input scripts and videos: D_WT_ASPASH.rst (part 7 of 20)

```
 146.9744390 172.0300300 143.2396680 145.7312790 172.8933250 143.2056820
 148.5028450 170.7522610 143.5630520 148.5433790 170.4536480 144.4715750
 149.3573950 171.1530220 143.4038040 152.2806840 173.3518160 128.7234030
 152.7023260 173.1858030 129.5665420 152.4057680 172.5418390 128.2289170
 150.4434260 169.3314710 141.5305010 149.9130720 168.8405660 140.9028350
 151.1122330 169.7598910 140.9962940 154.7934480 172.3755770 125.9711130
 155.3140140 171.6604790 125.6052280 155.4402880 173.0141640 126.2711640
 159.8134490 171.1380330 143.2985350 160.3955260 170.3832650 143.2105830
 159.9896260 171.6687770 142.5216830 150.9306560 166.2977080 141.6102300
 150.8363430 165.6797830 140.8853170 150.3503950 167.0243370 141.3832210
 153.6968000 164.8550320 138.6429690 153.2485300 164.8774580 137.7975240
 153.0633200 164.4569340 139.2399990 156.4391450 171.4820830 140.6479970
 156.5587660 170.8861970 141.3874810 157.2985450 171.5190520 140.2281270
 158.7779350 172.0358020 139.2242480 158.2514570 172.5600640 138.6207620
 159.1210690 172.6685410 139.8552210 151.1765740 169.4251390 125.6692190
 150.9754800 168.5618750 126.0305530 151.0057790 169.3384750 124.7313790
 153.2060220 168.0242180 141.9055790 153.7959910 167.7158030 142.5933610
 152.3880460 167.5521930 142.0615690 158.0253650 167.6407990 142.1388810
 157.3369170 166.9789530 142.0738800 158.7459670 167.1946260 142.5837270
 158.6554050 164.2359620 128.1979070 158.9356340 163.3927520 128.5538490
 157.8819780 164.4682730 128.7117820 149.9748540 166.5252010 125.6570070
 150.2774440 166.5319440 124.7489220 150.7143130 166.1749870 126.1537730
 153.1933470 165.4686630 126.6426270 152.8455470 164.7910620 126.0628720
 153.3946240 165.0076140 127.4569660 146.5339110 171.9974280 133.0390640
 145.8787950 171.7285920 132.3950340 147.3717060 171.8878760 132.5892620
 159.4829550 166.7915570 127.2609130 159.9014430 166.6046550 126.4205790
 159.1765610 165.9394620 127.5712060 162.9819280 171.7039710 130.9584930
 162.6062880 170.9367640 130.5266220 162.2522400 172.0862410 131.4459860
 147.5715040 172.3826850 137.5793980 147.9388080 172.2954250 138.4590000
 147.0025860 171.6193400 137.4800840 162.3718900 170.8511230 140.5924450
 162.1404990 170.6223980 139.6922400 162.6323450 171.7710780 140.5469340
 147.1231040 169.2935940 141.4852400 146.2287090 169.2602700 141.8246110
 147.6628590 169.4922730 142.2503650 160.8106970 166.0767660 143.3704150
 161.6877150 166.0851060 143.7538150 160.8227810 165.3398500 142.7596500
 145.7477190 169.2073210 128.9815970 144.8441270 169.4703410 128.8067630
 146.2317810 169.4784380 128.2015930 162.2570240 169.9297200 134.2592170
 162.7807720 169.4359850 133.6282340 162.8429660 170.0647560 135.0039740
 162.4359960 170.0137070 137.7811720 161.4862670 169.9800610 137.8956710
 162.6172970 170.9237180 137.5461490 148.2904400 168.2638750 126.8910350
 148.9996100 167.8421970 126.4057630 147.5744340 168.3313980 126.2593700
 147.9378560 164.3178080 125.9313000 148.6606690 164.8587020 126.2494220
 148.2103080 164.0441500 125.0554540 161.7470210 169.1870550 130.1984580
 162.2429330 168.9541420 130.9833460 161.5486280 168.3482390 129.7822220
 147.6270750 163.5684270 135.8335620 148.2746940 163.0181650 135.3930780
 148.0472590 163.8227420 136.6551430 163.1757370 167.8231500 132.7322260
 163.0656650 167.6687540 133.6704530 163.9364960 167.2952440 132.4897670
 161.5223090 163.7625630 139.1905260 162.1595310 164.3759770 139.5564450
 161.6697980 163.7986290 138.2454490 164.0647640 165.6539420 125.9728400
 164.9896950 165.5220600 125.7646690 164.0423430 165.7332240 126.9264850
 164.1386130 166.4250080 128.5985110 163.3437630 166.3595200 129.1278020
 164.3429410 167.3600720 128.5870460 147.3802750 163.7239940 138.5760940
 147.0317570 164.1803760 139.3419120 147.0490450 162.8297070 138.6583370
 154.8927570 164.9151820 142.0980360 154.8316460 165.5073650 142.8475770
 155.8327950 164.8077780 141.9530620 157.5302130 164.5721880 141.7372650
 158.1442540 164.8901170 141.0753730 158.0751690 164.0870470 142.3568510
 148.0523390 163.2516140 141.8511710 148.6006380 163.0704190 141.0877820
 148.1178700 162.4610250 142.3868020 158.2710170 163.1354020 138.0641940
 157.3970010 163.4689130 137.8614870 158.1620920 162.6627200 138.8893810
 159.1782150 165.3424890 139.4483660 158.8495510 164.5276650 139.0685390
 160.1264450 165.2994700 139.3249350 156.0184990 164.0523860 137.0034850
 155.2356780 164.5269360 137.2831610 155.7247920 163.1478690 136.8948030
 160.5706060 164.7546960 135.0483940 161.0114150 164.6992060 134.2005540
 160.3013650 165.6704970 135.1194120 162.4344630 164.3862200 133.0592760
 162.3733030 163.4423420 132.9123780 163.2136660 164.4942290 133.6046220
 147.3625400 164.3571340 129.5248570 148.1204760 164.4700220 128.9512600
 146.9002570 165.1940540 129.4792000 153.9039210 166.4710610 132.5150880
 153.0913720 166.0967500 132.1746760 154.4080850 165.7155690 132.8172070
 158.4064190 163.1353060 133.7533950 159.0093560 163.7073270 134.2282470
 157.6657180 163.6992500 133.5307850 161.5498790 163.5374620 129.0274230
 161.7449420 164.4358070 129.2941660 160.7628660 163.3061700 129.5207180
 149.7350550 164.8835390 128.0650540 150.2643310 164.0965190 127.9358490
 150.3678870 165.5626580 128.2986070 151.9288390 164.6210530 131.1195930
 151.2991130 163.9197840 131.2866060 151.3893530 165.3814660 130.9029090
 152.0543950 163.8994510 143.5548420 151.7728220 164.4028110 142.7909240
 152.4363650 163.1016260 143.1890550 158.6559410 163.3148090 144.1328890
 158.5424860 163.6342700 145.0280410 159.4729150 163.7160600 143.8366170
 157.5617560 171.3340560 114.4963630 157.4811610 170.4195170 114.2255340
 157.1481980 171.8307630 113.7903340 155.6935600 173.1119580 116.3772900
 154.9177700 172.6320020 116.6671470 156.3448530 172.4325230 116.2029060
 149.7101430 173.4239390 117.2548660 148.8786310 173.1688100 117.6545170
 150.3182410 173.4950160 117.9906580 148.1193380 168.3841280 111.0391050
 147.2310080 168.7257250 110.9370930 148.4034570 168.1841600 110.1471880
 146.0826390 170.9846930 116.9230750 146.6542500 170.2169130 116.9234390
 146.0827930 171.2835690 116.0137360 147.3251260 166.3931290 118.7099680
 147.1454100 165.4957040 118.9902440 146.9231340 166.9403160 119.3846630
 156.1649760 168.5947150 116.6111990 156.5414580 167.7219030 116.4985660
 156.0669270 168.9305850 115.7202430 150.2954770 166.9672780 112.0729430
 150.4021520 167.8676510 112.3798190 149.3847130 166.9190750 111.7824080
 159.9473880 166.0897590 113.5440330 160.7683500 165.5994160 113.5865810
 159.9807960 166.6795250 114.2972170 147.9437930 168.8891790 117.3182020
 148.6248040 169.1530160 117.9369420 147.6285980 168.0492660 117.6520030
 152.1362500 169.9359150 116.4054610 152.6440720 170.4340120 117.0459630
 152.6675740 169.1594350 116.2293970 164.2373430 168.1064340 120.1083960
 163.5325600 168.4946050 119.5899070 164.5031350 168.8014630 120.7104890
 150.4198600 164.5757710 120.6718030 150.4217040 165.0930100 119.8663930
 149.5902910 164.0987890 120.6487960 160.1835360 168.0297970 116.3167870
 159.4790930 168.3182860 116.8970980 160.5447520 168.8398080 115.9567430
 150.1013930 166.2867670 118.6788480 150.4430740 167.1309720 118.3842350
 149.1629740 166.4351410 118.7953820 163.2522280 167.4752760 116.7077080
 162.3047190 167.5091740 116.8392510 163.5772270 168.2891710 117.0926440
 153.7841820 163.7749940 115.0033070 154.0916800 163.2196830 114.2868570
 152.8542520 163.9094400 114.8206060 156.1722580 171.8398770 111.7393190
 155.2451860 171.7736150 111.9681660 156.3247400 172.7778900 111.6248430
 156.1591660 168.1115770 108.7360350 155.2195330 168.2729730 108.8212810
 156.4774920 168.8301450 108.1896340 162.6804420 172.7934290 118.7139380
 161.8523050 172.8627380 118.2389510 163.2754900 173.3788600 118.2455210
 160.2019870 173.4019070 112.2428440 159.5832290 173.0638620 111.5954740
 160.1844320 172.7578830 112.9507630 159.6446430 169.5803610 119.6594250
 159.2317610 170.4057320 119.9134240 158.9122380 168.9948650 119.4670610
 151.7779220 172.3663510 114.5212920 151.3736220 171.6540760 114.0258820
 151.8642340 172.0216750 115.4100960 150.4907840 169.1406720 118.3011960
 151.0422430 169.2502060 117.5265210 151.0051350 169.5144320 119.0167190
 158.3784570 172.6405880 109.2501190 158.8177850 171.8028310 109.1039010
 159.0912990 173.2735280 109.3365330 150.1650570 172.6626080 121.9117300
 150.0258340 173.5348880 122.2804700 149.2831930 172.3198890 121.7665240
 161.9601710 163.8948690 107.5642230 161.6474370 163.9875520 108.4641300
 162.7214180 164.4729720 107.5139660 148.4783850 171.2608490 112.0219570
 148.3581450 171.9870580 111.4100840 148.1684740 170.4911400 111.5447480
 163.1703000 168.6320190 123.5416370 162.5547270 169.1399860 123.0131830
 162.8499420 167.7318520 123.4842310 150.9447510 164.6043560 115.4043240
 150.5015660 165.3853100 115.0727760 151.5032500 164.9273450 116.1114180
 155.2317320 167.4712080 121.0078560 154.7696690 167.6795100 121.8198500
 154.8295430 166.6571430 120.7049230 160.2321830 168.6921030 122.1375220
 159.3815420 168.3926780 122.4584290 160.0723620 168.9363040 121.2259040
 157.3271540 170.1922780 124.2374010 157.6524950 169.3586530 123.8976240
 158.1151870 170.7151300 124.3852340 154.0606330 164.2254260 110.2849070
 153.4360510 164.2214130 111.0102380 153.9736450 163.3585220 109.8885040
 152.9823410 165.1490890 117.2632840 153.2795740 166.0553720 117.1824860
 153.5308970 164.6609670 116.6492410 150.7361730 169.7277130 113.1324490
 150.5102650 169.5114300 114.0371110 149.9554260 170.1605590 112.7870460
 157.9659490 169.7340500 111.7315140 157.3668380 170.4576300 111.5478760
 158.5139100 169.6717280 110.9491590 153.1760940 170.6262710 123.7984760
 153.0804540 169.6857440 123.6485160 154.0192920 170.8477780 123.4032830
 156.5724360 168.3704040 113.7618420 156.9653930 168.6876240 112.9487110
 156.9341210 167.4915920 113.8762940 148.3071480 167.0376380 121.9518540
 147.9134870 167.8851590 122.1591320 147.6189880 166.4002750 122.1427180
 154.8816530 167.1211350 125.0215280 154.1914850 166.9283550 125.6561370
 155.6248830 167.4045990 125.5539580 145.6088530 164.9604840 115.9848620
 145.3201580 165.5307700 116.6973600 146.3534290 164.4809290 116.3479850
 145.7958760 168.9024960 107.1951340 145.7133430 169.8455720 107.3366330
 145.4441820 168.7599870 106.3163690 157.1579500 170.9609790 117.8569200
 156.4260620 171.4696600 118.2059300 156.7603840 170.1439770 117.5557980
 153.5956890 167.6363990 116.2621690 153.5992950 167.1953940 115.4126230
 154.4908010 167.9581320 116.3693510 149.4459270 167.5190480 115.2215900
 149.1059320 167.9965710 115.9782950 148.6836590 167.0655600 114.8617000
 153.6577040 168.6376070 109.2528450 153.7789860 168.5962550 110.2014270
 153.2725550 169.5000220 109.0975180 157.6205410 166.4143470 117.2692140
 157.6378150 166.8652120 118.1133990 157.3720990 165.5149110 117.4825580
 152.6698540 170.9477210 108.6511750 152.1015440 170.4995460 108.0247660
 153.3787540 171.3069990 108.1176900 161.0476160 163.8275650 123.1078520
 161.3721930 163.0965310 123.6336500 161.0832670 163.5089290 122.2059510
 153.8964860 171.6965770 118.0087100 154.2634990 171.2224340 118.7548440
 153.7069920 172.5707340 118.3495440 146.7605350 166.4409460 114.1380570
 146.4752270 166.0765130 114.9759190 146.6984210 165.7089920 113.5243710
 151.6864230 170.7374410 120.3271310 151.3821300 171.6166390 120.5521670
 152.6410690 170.7974200 120.3628750 156.4343940 165.3338720 110.8593940
 155.6208550 164.8351890 110.7839250 156.2405890 166.1736970 110.4430290
 159.1492330 169.7058370 109.1556100 160.0371950 170.0175600 108.9807440
 159.1197420 168.8330620 108.7636680 147.7427960 171.5777150 121.4742670
 147.3842900 172.2431000 122.0616010 147.4482520 170.7460700 121.8455290
 150.9441080 172.0361390 124.3582220 150.6441220 172.1818570 123.4610040
 151.7152320 171.4766680 124.2655610 161.4206600 171.0170210 108.6235960
 161.3370320 171.4484430 107.7732400 162.1400790 171.4768560 109.0562780
 146.2536010 171.5768410 108.0977270 147.1230860 171.8593210 108.3813190
 145.7626330 172.3904280 107.9826080 153.4170820 172.9641620 112.2185550
 153.8733600 173.7746870 112.4445740 153.0659030 172.6464760 113.0504040
 149.3182600 163.3079270 112.6908070 149.1897230 163.2997170 113.6392990
 148.4944620 163.6462360 112.3399080 146.3176530 165.0670390 122.1514770
 145.6035050 165.2667310 122.7567380 146.7371570 164.2909960 122.5229570
 157.8115310 167.5592700 119.9016220 158.1796130 166.7387910 120.2295790
 156.9513510 167.6194590 120.3171870 161.1777340 166.5149640 110.7103780
 160.5490500 166.6195310 109.9962010 160.6829260 166.7346420 111.4997660
 153.1461370 168.7935590 112.1261660 152.4377520 169.2621930 112.5675270
 153.4305850 168.1357600 112.7606850 154.7717300 170.2132290 120.1254190
 155.2702550 170.6878110 120.7906040 154.9140250 169.2895810 120.3324220
 157.1776800 165.5186250 113.5657450 157.0544580 165.5372380 112.6166960
 158.1261360 165.5665190 113.6855850 151.3496390 167.1020670 109.5012370
 152.1986920 167.5390820 109.4352560 150.9827660 167.4140930 110.3284430
 161.9784160 166.4300250 120.9682580 161.4757760 167.1705650 121.3076390
 162.7940820 166.8184250 120.6519370 160.2706170 171.6733430 114.4143940
 159.3296310 171.6883660 114.5891630 160.5850240 170.8869390 114.8604240
 150.2487810 173.3553030 107.9747900 151.0151080 173.2434390 108.5373330
 150.3262500 172.6591000 107.3224670 148.9434570 170.7878100 108.6580790
 149.0238160 169.8405610 108.7698190 149.8354320 171.1184980 108.7641450
 146.4705370 172.6093020 123.8936960 146.9744390 172.0300300 124.4653190
 145.7312790 172.8933250 124.4313330 148.5028450 170.7522610 124.7887030
 148.5433790 170.4536480 125.6972260 149.3573950 171.1530220 124.6294550
 152.2806840 173.3518160 109.9490540 152.7023260 173.1858030 110.7921930
 152.4057680 172.5418390 109.4545680 150.4434260 169.3314710 122.7561520
 149.9130720 168.8405660 122.1284860 151.1122330 169.7598910 122.2219450
 154.7934480 172.3755770 107.1967640 155.3140140 171.6604790 106.8308790
 155.4402880 173.0141640 107.4968150 159.8134490 171.1380330 124.5241860
 160.3955260 170.3832650 124.4362340 159.9896260 171.6687770 123.7473340
 150.9306560 166.2977080 122.8358810 150.8363430 165.6797830 122.1109680
 150.3503950 167.0243370 122.6088720 153.6968000 164.8550320 119.8686200
 153.2485300 164.8774580 119.0231750 153.0633200 164.4569340 120.4656500
 156.4391450 171.4820830 121.8736480 156.5587660 170.8861970 122.6131320
 157.2985450 171.5190520 121.4537780 158.7779350 172.0358020 120.4498990
 158.2514570 172.5600640 119.8464130 159.1210690 172.6685410 121.0808720
 151.1765740 169.4251390 106.8948700 150.9754800 168.5618750 107.2562040
 151.0057790 169.3384750 105.9570300 153.2060220 168.0242180 123.1312300
 153.7959910 167.7158030 123.8190120 152.3880460 167.5521930 123.2872200
 158.0253650 167.6407990 123.3645320 157.3369170 166.9789530 123.2995310
 158.7459670 167.1946260 123.8093780 158.6554050 164.2359620 109.4235580
 158.9356340 163.3927520 109.7795000 157.8819780 164.4682730 109.9374330
 149.9748540 166.5252010 106.8826580 150.2774440 166.5319440 105.9745730
 150.7143130 166.1749870 107.3794240 153.1933470 165.4686630 107.8682780
 152.8455470 164.7910620 107.2885230 153.3946240 165.0076140 108.6826170
 146.5339110 171.9974280 114.2647150 145.8787950 171.7285920 113.6206850
 147.3717060 171.8878760 113.8149130 159.4829550 166.7915570 108.4865640
 159.9014430 166.6046550 107.6462300 159.1765610 165.9394620 108.7968570
 162.9819280 171.7039710 112.1841440 162.6062880 170.9367640 111.7522730
 162.2522400 172.0862410 112.6716370 147.5715040 172.3826850 118.8050490
 147.9388080 172.2954250 119.6846510 147.0025860 171.6193400 118.7057350
 162.3718900 170.8511230 121.8180960 162.1404990 170.6223980 120.9178910
 162.6323450 171.7710780 121.7725850 147.1231040 169.2935940 122.7108910
 146.2287090 169.2602700 123.0502620 147.6628590 169.4922730 123.4760160
 160.8106970 166.0767660 124.5960660 161.6877150 166.0851060 124.9794660
 160.8227810 165.3398500 123.9853010 145.7477190 169.2073210 110.2072480
 144.8441270 169.4703410 110.0324140 146.2317810 169.4784380 109.4272440
 162.2570240 169.9297200 115.4848680 162.7807720 169.4359850 114.8538850
 162.8429660 170.0647560 116.2296250 162.4359960 170.0137070 119.0068230
 161.4862670 169.9800610 119.1213220 162.6172970 170.9237180 118.7718000
 148.2904400 168.2638750 108.1166860 148.9996100 167.8421970 107.6314140
 147.5744340 168.3313980 107.4850210 147.9378560 164.3178080 107.1569510
 148.6606690 164.8587020 107.4750730 148.2103080 164.0441500 106.2811050
 161.7470210 169.1870550 111.4241090 162.2429330 168.9541420 112.2089970
 161.5486280 168.3482390 111.0078730 147.6270750 163.5684270 117.0592130
 148.2746940 163.0181650 116.6187290 148.0472590 163.8227420 117.8807940
 163.1757370 167.8231500 113.9578770 163.0656650 167.6687540 114.8961040
 163.9364960 167.2952440 113.7154180 161.5223090 163.7625630 120.4161770
 162.1595310 164.3759770 120.7820960 161.6697980 163.7986290 119.4711000
 164.0647640 165.6539420 107.1984910 164.9896950 165.5220600 106.9903200
 164.0423430 165.7332240 108.1521360 164.1386130 166.4250080 109.8241620
 163.3437630 166.3595200 110.3534530 164.3429410 167.3600720 109.8126970
 147.3802750 163.7239940 119.8017450 147.0317570 164.1803760 120.5675630
 147.0490450 162.8297070 119.8839880 154.8927570 164.9151820 123.3236870
 154.8316460 165.5073650 124.0732280 155.8327950 164.8077780 123.1787130
 157.5302130 164.5721880 122.9629160 158.1442540 164.8901170 122.3010240
 158.0751690 164.0870470 123.5825020 148.0523390 163.2516140 123.0768220
 148.6006380 163.0704190 122.3134330 148.1178700 162.4610250 123.6124530
 158.2710170 163.1354020 119.2898450 157.3970010 163.4689130 119.0871380
 158.1620920 162.6627200 120.1150320 159.1782150 165.3424890 120.6740170
 158.8495510 164.5276650 120.2941900 160.1264450 165.2994700 120.5505860
 156.0184990 164.0523860 118.2291360 155.2356780 164.5269360 118.5088120
 155.7247920 163.1478690 118.1204540 160.5706060 164.7546960 116.2740450
 161.0114150 164.6992060 115.4262050 160.3013650 165.6704970 116.3450630
 162.4344630 164.3862200 114.2849270 162.3733030 163.4423420 114.1380290
 163.2136660 164.4942290 114.8302730 147.3625400 164.3571340 110.7505080
 148.1204760 164.4700220 110.1769110 146.9002570 165.1940540 110.7048510
 153.9039210 166.4710610 113.7407390 153.0913720 166.0967500 113.4003270
 154.4080850 165.7155690 114.0428580 158.4064190 163.1353060 114.9790460
 159.0093560 163.7073270 115.4538980 157.6657180 163.6992500 114.7564360
 161.5498790 163.5374620 110.2530740 161.7449420 164.4358070 110.5198170
 160.7628660 163.3061700 110.7463690 149.7350550 164.8835390 109.2907050
 150.2643310 164.0965190 109.1615000 150.3678870 165.5626580 109.5242580
 151.9288390 164.6210530 112.3452440 151.2991130 163.9197840 112.5122570
 151.3893530 165.3814660 112.1285600 152.0543950 163.8994510 124.7804930
 151.7728220 164.4028110 124.0165750 152.4363650 163.1016260 124.4147060
 158.6559410 163.3148090 125.3585400 158.5424860 163.6342700 126.2536920
 159.4729150 163.7160600 125.0622680 157.5617560 171.3340560  95.7220140
 157.4811610 170.4195170  95.4511850 157.1481980 171.8307630  95.0159850
 155.6935600 173.1119580  97.6029410 154.9177700 172.6320020  97.8927980
 156.3448530 172.4325230  97.4285570 149.7101430 173.4239390  98.4805170
 148.8786310 173.1688100  98.8801680 150.3182410 173.4950160  99.2163090
 148.1193380 168.3841280  92.2647560 147.2310080 168.7257250  92.1627440
 148.4034570 168.1841600  91.3728390 146.0826390 170.9846930  98.1487260
 146.6542500 170.2169130  98.1490900 146.0827930 171.2835690  97.2393870
 147.3251260 166.3931290  99.9356190 147.1454100 165.4957040 100.2158950
 146.9231340 166.9403160 100.6103140 156.1649760 168.5947150  97.8368500
 156.5414580 167.7219030  97.7242170 156.0669270 168.9305850  96.9458940
 150.2954770 166.9672780  93.2985940 150.4021520 167.8676510  93.6054700
 149.3847130 166.9190750  93.0080590 159.9473880 166.0897590  94.7696840
 160.7683500 165.5994160  94.8122320 159.9807960 166.6795250  95.5228680
 147.9437930 168.8891790  98.5438530 148.6248040 169.1530160  99.1625930
 147.6285980 168.0492660  98.8776540 152.1362500 169.9359150  97.6311120
 152.6440720 170.4340120  98.2716140 152.6675740 169.1594350  97.4550480
 164.2373430 168.1064340 101.3340470 163.5325600 168.4946050 100.8155580
 164.5031350 168.8014630 101.9361400 150.4198600 164.5757710 101.8974540
 150.4217040 165.0930100 101.0920440 149.5902910 164.0987890 101.8744470
 160.1835360 168.0297970  97.5424380 159.4790930 168.3182860  98.1227490
 160.5447520 168.8398080  97.1823940 150.1013930 166.2867670  99.9044990
 150.4430740 167.1309720  99.6098860 149.1629740 166.4351410 100.0210330
 163.2522280 167.4752760  97.9333590 162.3047190 167.5091740  98.0649020
 163.5772270 168.2891710  98.3182950 153.7841820 163.7749940  96.2289580
 154.0916800 163.2196830  95.5125080 152.8542520 163.9094400  96.0462570
 156.1722580 171.8398770  92.9649700 155.2451860 171.7736150  93.1938170
 156.3247400 172.7778900  92.8504940 156.1591660 168.1115770  89.9616860
 155.2195330 168.2729730  90.0469320 156.4774920 168.8301450  89.4152850
 162.6804420 172.7934290  99.9395890 161.8523050 172.8627380  99.4646020
 163.2754900 173.3788600  99.4711720 160.2019870 173.4019070  93.4684950
 159.5832290 173.0638620  92.8211250 160.1844320 172.7578830  94.1764140
 159.6446430 169.5803610 100.8850760 159.2317610 170.4057320 101.1390750
 158.9122380 168.9948650 100.6927120 151.7779220 172.3663510  95.7469430
 151.3736220 171.6540760  95.2515330 151.8642340 172.0216750  96.6357470
 150.4907840 169.1406720  99.5268470 151.0422430 169.2502060  98.7521720
 151.0051350 169.5144320 100.2423700 158.3784570 172.6405880  90.4757700
 158.8177850 171.8028310  90.3295520 159.0912990 173.2735280  90.5621840
 150.1650570 172.6626080 103.1373810 150.0258340 173.5348880 103.5061210
 149.2831930 172.3198890 102.9921750 161.9601710 163.8948690  88.7898740
 161.6474370 163.9875520  89.6897810 162.7214180 164.4729720  88.7396170
 148.4783850 171.2608490  93.2476080 148.3581450 171.9870580  92.6357350
 148.1684740 170.4911400  92.7703990 163.1703000 168.6320190 104.7672880
 162.5547270 169.1399860 104.2388340 162.8499420 167.7318520 104.7098820
 150.9447510 164.6043560  96.6299750 150.5015660 165.3853100  96.2984270
 151.5032500 164.9273450  97.3370690 155.2317320 167.4712080 102.2335070
 154.7696690 167.6795100 103.0455010 154.8295430 166.6571430 101.9305740
 160.2321830 168.6921030 103.3631730 159.3815420 168.3926780 103.6840800
 160.0723620 168.9363040 102.4515550 157.3271540 170.1922780 105.4630520
 157.6524950 169.3586530 105.1232750 158.1151870 170.7151300 105.6108850
 154.0606330 164.2254260  91.5105580 153.4360510 164.2214130  92.2358890
 153.9736450 163.3585220  91.1141550 152.9823410 165.1490890  98.4889350
 153.2795740 166.0553720  98.4081370 153.5308970 164.6609670  97.8748920
 150.7361730 169.7277130  94.3581000 150.5102650 169.5114300  95.2627620
 149.9554260 170.1605590  94.0126970 157.9659490 169.7340500  92.9571650
 157.3668380 170.4576300  92.7735270 158.5139100 169.6717280  92.1748100
 153.1760940 170.6262710 105.0241270 153.0804540 169.6857440 104.8741670
 154.0192920 170.8477780 104.6289340 156.5724360 168.3704040  94.9874930
 156.9653930 168.6876240  94.1743620 156.9341210 167.4915920  95.1019450
 148.3071480 167.0376380 103.1775050 147.9134870 167.8851590 103.3847830
 147.6189880 166.4002750 103.3683690 154.8816530 167.1211350 106.2471790
 154.1914850 166.9283550 106.8817880 155.6248830 167.4045990 106.7796090
 145.6088530 164.9604840  97.2105130 145.3201580 165.5307700  97.9230110
 146.3534290 164.4809290  97.5736360 145.7958760 168.9024960  88.4207850
 145.7133430 169.8455720  88.5622840 145.4441820 168.7599870  87.5420200
 157.1579500 170.9609790  99.0825710 156.4260620 171.4696600  99.4315810
 156.7603840 170.1439770  98.7814490 153.5956890 167.6363990  97.4878200
 153.5992950 167.1953940  96.6382740 154.4908010 167.9581320  97.5950020
 149.4459270 167.5190480  96.4472410 149.1059320 167.9965710  97.2039460
 148.6836590 167.0655600  96.0873510 153.6577040 168.6376070  90.4784960
 153.7789860 168.5962550  91.4270780 153.2725550 169.5000220  90.3231690
 157.6205410 166.4143470  98.4948650 157.6378150 166.8652120  99.3390500
 157.3720990 165.5149110  98.7082090 152.6698540 170.9477210  89.8768260
 152.1015440 170.4995460  89.2504170 153.3787540 171.3069990  89.3433410
 161.0476160 163.8275650 104.3335030 161.3721930 163.0965310 104.8593010
 161.0832670 163.5089290 103.4316020 153.8964860 171.6965770  99.2343610
 154.2634990 171.2224340  99.9804950 153.7069920 172.5707340  99.5751950
 146.7605350 166.4409460  95.3637080 146.4752270 166.0765130  96.2015700
 146.6984210 165.7089920  94.7500220 151.6864230 170.7374410 101.5527820
 151.3821300 171.6166390 101.7778180 152.6410690 170.7974200 101.5885260
 156.4343940 165.3338720  92.0850450 155.6208550 164.8351890  92.0095760
 156.2405890 166.1736970  91.6686800 159.1492330 169.7058370  90.3812610
 160.0371950 170.0175600  90.2063950 159.1197420 168.8330620  89.9893190
 147.7427960 171.5777150 102.6999180 147.3842900 172.2431000 103.2872520
 147.4482520 170.7460700 103.0711800 150.9441080 172.0361390 105.5838730
 150.6441220 172.1818570 104.6866550 151.7152320 171.4766680 105.4912120
 161.4206600 171.0170210  89.8492470 161.3370320 171.4484430  88.9988910
 162.1400790 171.4768560  90.2819290 146.2536010 171.5768410  89.3233780
 147.1230860 171.8593210  89.6069700 145.7626330 172.3904280  89.2082590
 153.4170820 172.9641620  93.4442060 153.8733600 173.7746870  93.6702250
 153.0659030 172.6464760  94.2760550 149.3182600 163.3079270  93.9164580
 149.1897230 163.2997170  94.8649500 148.4944620 163.6462360  93.5655590
 146.3176530 165.0670390 103.3771280 145.6035050 165.2667310 103.9823890
 146.7371570 164.2909960 103.7486080 157.8115310 167.5592700 101.1272730
 158.1796130 166.7387910 101.4552300 156.9513510 167.6194590 101.5428380
 161.1777340 166.5149640  91.9360290 160.5490500 166.6195310  91.2218520
 160.6829260 166.7346420  92.7254170 153.1461370 168.7935590  93.3518170
 152.4377520 169.2621930  93.7931780 153.4305850 168.1357600  93.9863360
 154.7717300 170.2132290 101.3510700 155.2702550 170.6878110 102.0162550
 154.9140250 169.2895810 101.5580730 157.1776800 165.5186250  94.7913960
 157.0544580 165.5372380  93.8423470 158.1261360 165.5665190  94.9112360
 151.3496390 167.1020670  90.7268880 152.1986920 167.5390820  90.6609070
 150.9827660 167.4140930  91.5540940 161.9784160 166.4300250 102.1939090
 161.4757760 167.1705650 102.5332900 162.7940820 166.8184250 101.8775880
 160.2706170 171.6733430  95.6400450 159.3296310 171.6883660  95.8148140
 160.5850240 170.8869390  96.0860750 150.2487810 173.3553030  89.2004410
 151.0151080 173.2434390  89.7629840 150.3262500 172.6591000  88.5481180
 148.9434570 170.7878100  89.8837300 149.0238160 169.8405610  89.9954700
 149.8354320 171.1184980  89.9897960 146.4705370 172.6093020 105.1193470
 146.9744390 172.0300300 105.6909700 145.7312790 172.8933250 105.6569840
 148.5028450 170.7522610 106.0143540 148.5433790 170.4536480 106.9228770
 149.3573950 171.1530220 105.8551060 152.2806840 173.3518160  91.1747050
 152.7023260 173.1858030  92.0178440 152.4057680 172.5418390  90.6802190
 150.4434260 169.3314710 103.9818030 149.9130720 168.8405660 103.3541370
 151.1122330 169.7598910 103.4475960 154.7934480 172.3755770  88.4224150
 155.3140140 171.6604790  88.0565300 155.4402880 173.0141640  88.7224660
 159.8134490 171.1380330 105.7498370 160.3955260 170.3832650 105.6618850
 159.9896260 171.6687770 104.9729850 150.9306560 166.2977080 104.0615320
 150.8363430 165.6797830 103.3366190 150.3503950 167.0243370 103.8345230
 153.6968000 164.8550320 101.0942710 153.2485300 164.8774580 100.2488260
 153.0633200 164.4569340 101.6913010 156.4391450 171.4820830 103.0992990
 156.5587660 170.8861970 103.8387830 157.2985450 171.5190520 102.6794290
 158.7779350 172.0358020 101.6755500 158.2514570 172.5600640 101.0720640
 159.1210690 172.6685410 102.3065230 151.1765740 169.4251390  88.1205210
 150.9754800 168.5618750  88.4818550 151.0057790 169.3384750  87.1826810
 153.2060220 168.0242180 104.3568810 153.7959910 167.7158030 105.0446630
 152.3880460 167.5521930 104.5128710 158.0253650 167.6407990 104.5901830
 157.3369170 166.9789530 104.5251820 158.7459670 167.1946260 105.0350290
 158.6554050 164.2359620  90.6492090 158.9356340 163.3927520  91.0051510
 157.8819780 164.4682730  91.1630840 149.9748540 166.5252010  88.1083090
 150.2774440 166.5319440  87.2002240 150.7143130 166.1749870  88.6050750
 153.1933470 165.4686630  89.0939290 152.8455470 164.7910620  88.5141740
 153.3946240 165.0076140  89.9082680 146.5339110 171.9974280  95.4903660
 145.8787950 171.7285920  94.8463360 147.3717060 171.8878760  95.0405640
 159.4829550 166.7915570  89.7122150 159.9014430 166.6046550  88.8718810
 159.1765610 165.9394620  90.0225080 162.9819280 171.7039710  93.4097950
 162.6062880 170.9367640  92.9779240 162.2522400 172.0862410  93.8972880
 147.5715040 172.3826850 100.0307000 147.9388080 172.2954250 100.9103020
 147.0025860 171.6193400  99.9313860 162.3718900 170.8511230 103.0437470
 162.1404990 170.6223980 102.1435420 162.6323450 171.7710780 102.9982360
 147.1231040 169.2935940 103.9365420 146.2287090 169.2602700 104.2759130
 147.6628590 169.4922730 104.7016670 160.8106970 166.0767660 105.8217170
 161.6877150 166.0851060 106.2051170 160.8227810 165.3398500 105.2109520
 145.7477190 169.2073210  91.4328990 144.8441270 169.4703410  91.2580650
 146.2317810 169.4784380  90.6528950 162.2570240 169.9297200  96.7105190
 162.7807720 169.4359850  96.0795360 162.8429660 170.0647560  97.4552760
 162.4359960 170.0137070 100.2324740 161.4862670 169.9800610 100.3469730
 162.6172970 170.9237180  99.9974510 148.2904400 168.2638750  89.3423370
 148.9996100 167.8421970  88.8570650 147.5744340 168.3313980  88.7106720
 147.9378560 164.3178080  88.3826020 148.6606690 164.8587020  88.7007240
 148.2103080 164.0441500  87.5067560 161.7470210 169.1870550  92.6497600
 162.2429330 168.9541420  93.4346480 161.5486280 168.3482390  92.2335240
 147.6270750 163.5684270  98.2848640 148.2746940 163.0181650  97.8443800
 148.0472590 163.8227420  99.1064450 163.1757370 167.8231500  95.1835280
 163.0656650 167.6687540  96.1217550 163.9364960 167.2952440  94.9410690
 161.5223090 163.7625630 101.6418280 162.1595310 164.3759770 102.0077470
 161.6697980 163.7986290 100.6967510 164.0647640 165.6539420  88.4241420
 164.9896950 165.5220600  88.2159710 164.0423430 165.7332240  89.3777870
 164.1386130 166.4250080  91.0498130 163.3437630 166.3595200  91.5791040
 164.3429410 167.3600720  91.0383480 147.3802750 163.7239940 101.0273960
 147.0317570 164.1803760 101.7932140 147.0490450 162.8297070 101.1096390
 154.8927570 164.9151820 104.5493380 154.8316460 165.5073650 105.2988790
 155.8327950 164.8077780 104.4043640 157.5302130 164.5721880 104.1885670
 158.1442540 164.8901170 103.5266750 158.0751690 164.0870470 104.8081530
 148.0523390 163.2516140 104.3024730 148.6006380 163.0704190 103.5390840
 148.1178700 162.4610250 104.8381040 158.2710170 163.1354020 100.5154960
 157.3970010 163.4689130 100.3127890 158.1620920 162.6627200 101.3406830
 159.1782150 165.3424890 101.8996680 158.8495510 164.5276650 101.5198410
 160.1264450 165.2994700 101.7762370 156.0184990 164.0523860  99.4547870
 155.2356780 164.5269360  99.7344630 155.7247920 163.1478690  99.3461050
 160.5706060 164.7546960  97.4996960 161.0114150 164.6992060  96.6518560
 160.3013650 165.6704970  97.5707140 162.4344630 164.3862200  95.5105780
 162.3733030 163.4423420  95.3636800 163.2136660 164.4942290  96.0559240
 147.3625400 164.3571340  91.9761590 148.1204760 164.4700220  91.4025620
 146.9002570 165.1940540  91.9305020 153.9039210 166.4710610  94.9663900
 153.0913720 166.0967500  94.6259780 154.4080850 165.7155690  95.2685090
 158.4064190 163.1353060  96.2046970 159.0093560 163.7073270  96.6795490
 157.6657180 163.6992500  95.9820870 161.5498790 163.5374620  91.4787250
 161.7449420 164.4358070  91.7454680 160.7628660 163.3061700  91.9720200
 149.7350550 164.8835390  90.5163560 150.2643310 164.0965190  90.3871510
 150.3678870 165.5626580  90.7499090 151.9288390 164.6210530  93.5708950
 151.2991130 163.9197840  93.7379080 151.3893530 165.3814660  93.3542110
 152.0543950 163.8994510 106.0061440 151.7728220 164.4028110 105.2422260
 152.4363650 163.1016260 105.6403570 158.6559410 163.3148090 106.5841910
 158.5424860 163.6342700 107.4793430 159.4729150 163.7160600 106.2879190
 157.5617560 171.3340560  76.9476650 157.4811610 170.4195170  76.6768360
 157.1481980 171.8307630  76.2416360 155.6935600 173.1119580  78.8285920
 154.9177700 172.6320020  79.1184490 156.3448530 172.4325230  78.6542080
 149.7101430 173.4239390  79.7061680 148.8786310 173.1688100  80.1058190
 150.3182410 173.4950160  80.4419600 148.1193380 168.3841280  73.4904070
 147.2310080 168.7257250  73.3883950 148.4034570 168.1841600  72.5984900
 146.0826390 170.9846930  79.3743770 146.6542500 170.2169130  79.3747410
 146.0827930 171.2835690  78.4650380 147.3251260 166.3931290  81.1612700
 147.1454100 165.4957040  81.4415460 146.9231340 166.9403160  81.8359650
 156.1649760 168.5947150  79.0625010 156.5414580 167.7219030  78.9498680
 156.0669270 168.9305850  78.1715450 150.2954770 166.9672780  74.5242450
 150.4021520 167.8676510  74.8311210 149.3847130 166.9190750  74.2337100
 159.9473880 166.0897590  75.9953350 160.7683500 165.5994160  76.0378830
 159.9807960 166.6795250  76.7485190 147.9437930 168.8891790  79.7695040
 148.6248040 169.1530160  80.3882440 147.6285980 168.0492660  80.1033050
 152.1362500 169.9359150  78.8567630 152.6440720 170.4340120  79.4972650
 152.6675740 169.1594350  78.6806990 164.2373430 168.1064340  82.5596980
 163.5325600 168.4946050  82.0412090 164.5031350 168.8014630  83.1617910
 150.4198600 164.5757710  83.1231050 150.4217040 165.0930100  82.3176950
 149.5902910 164.0987890  83.1000980 160.1835360 168.0297970  78.7680890
 159.4790930 168.3182860  79.3484000 160.5447520 168.8398080  78.4080450
 150.1013930 166.2867670  81.1301500 150.4430740 167.1309720  80.8355370
 149.1629740 166.4351410  81.2466840 163.2522280 167.4752760  79.1590100
 162.3047190 167.5091740  79.2905530 163.5772270 168.2891710  79.5439460
 153.7841820 163.7749940  77.4546090 154.0916800 163.2196830  76.7381590
 152.8542520 163.9094400  77.2719080 156.1722580 171.8398770  74.1906210
 155.2451860 171.7736150  74.4194680 156.3247400 172.7778900  74.0761450
 156.1591660 168.1115770  71.1873370 155.2195330 168.2729730  71.2725830
 156.4774920 168.8301450  70.6409360 162.6804420 172.7934290  81.1652400
 161.8523050 172.8627380  80.6902530 163.2754900 173.3788600  80.6968230
 160.2019870 173.4019070  74.6941460 159.5832290 173.0638620  74.0467760
 160.1844320 172.7578830  75.4020650 159.6446430 169.5803610  82.1107270
 159.2317610 170.4057320  82.3647260 158.9122380 168.9948650  81.9183630
 151.7779220 172.3663510  76.9725940 151.3736220 171.6540760  76.4771840
 151.8642340 172.0216750  77.8613980 150.4907840 169.1406720  80.7524980
 151.0422430 169.2502060  79.9778230 151.0051350 169.5144320  81.4680210
 158.3784570 172.6405880  71.7014210 158.8177850 171.8028310  71.5552030
 159.0912990 173.2735280  71.7878350 150.1650570 172.6626080  84.3630320
 150.0258340 173.5348880  84.7317720 149.2831930 172.3198890  84.2178260
 161.9601710 163.8948690  70.0155250 161.6474370 163.9875520  70.9154320
 162.7214180 164.4729720  69.9652680 148.4783850 171.2608490  74.4732590
 148.3581450 171.9870580  73.8613860 148.1684740 170.4911400  73.9960500
 163.1703000 168.6320190  85.9929390 162.5547270 169.1399860  85.4644850
 162.8499420 167.7318520  85.9355330 150.9447510 164.6043560  77.8556260
 150.5015660 165.3853100  77.5240780 151.5032500 164.9273450  78.5627200
 155.2317320 167.4712080  83.4591580 154.7696690 167.6795100  84.2711520
 154.8295430 166.6571430  83.1562250 160.2321830 168.6921030  84.5888240
 159.3815420 168.3926780  84.9097310 160.0723620 168.9363040  83.6772060
 157.3271540 170.1922780  86.6887030 157.6524950 169.3586530  86.3489260
 158.1151870 170.7151300  86.8365360 154.0606330 164.2254260  72.7362090
 153.4360510 164.2214130  73.4615400 153.9736450 163.3585220  72.3398060
 152.9823410 165.1490890  79.7145860 153.2795740 166.0553720  79.6337880
 153.5308970 164.6609670  79.1005430 150.7361730 169.7277130  75.5837510
 150.5102650 169.5114300  76.4884130 149.9554260 170.1605590  75.2383480
 157.9659490 169.7340500  74.1828160 157.3668380 170.4576300  73.9991780
 158.5139100 169.6717280  73.4004610 153.1760940 170.6262710  86.2497780
 153.0804540 169.6857440  86.0998180 154.0192920 170.8477780  85.8545850
 156.5724360 168.3704040  76.2131440 156.9653930 168.6876240  75.4000130
 156.9341210 167.4915920  76.3275960 148.3071480 167.0376380  84.4031560
 147.9134870 167.8851590  84.6104340 147.6189880 166.4002750  84.5940200
 154.8816530 167.1211350  87.4728300 154.1914850 166.9283550  88.1074390
 155.6248830 167.4045990  88.0052600 145.6088530 164.9604840  78.4361640
 145.3201580 165.5307700  79.1486620 146.3534290 164.4809290  78.7992870
 145.7958760 168.9024960  69.6464360 145.7133430 169.8455720  69.7879350
 145.4441820 168.7599870  68.7676710 157.1579500 170.9609790  80.3082220
 156.4260620 171.4696600  80.6572320 156.7603840 170.1439770  80.0071000
 153.5956890 167.6363990  78.7134710 153.5992950 167.1953940  77.8639250
 154.4908010 167.9581320  78.8206530 149.4459270 167.5190480  77.6728920
 149.1059320 167.9965710  78.4295970 148.6836590 167.0655600  77.3130020
 153.6577040 168.6376070  71.7041470 153.7789860 168.5962550  72.6527290
 153.2725550 169.5000220  71.5488200 157.6205410 166.4143470  79.7205160
 157.6378150 166.8652120  80.5647010 157.3720990 165.5149110  79.9338600
 152.6698540 170.9477210  71.1024770 152.1015440 170.4995460  70.4760680
 153.3787540 171.3069990  70.5689920 161.0476160 163.8275650  85.5591540
 161.3721930 163.0965310  86.0849520 161.0832670 163.5089290  84.6572530
 153.8964860 171.6965770  80.4600120 154.2634990 171.2224340  81.2061460
 153.7069920 172.5707340  80.8008460 146.7605350 166.4409460  76.5893590
 146.4752270 166.0765130  77.4272210 146.6984210 165.7089920  75.9756730
 151.6864230 170.7374410  82.7784330 151.3821300 171.6166390  83.0034690
 152.6410690 170.7974200  82.8141770 156.4343940 165.3338720  73.3106960
 155.6208550 164.8351890  73.2352270 156.2405890 166.1736970  72.8943310
 159.1492330 169.7058370  71.6069120 160.0371950 170.0175600  71.4320460
 159.1197420 168.8330620  71.2149700 147.7427960 171.5777150  83.9255690
 147.3842900 172.2431000  84.5129030 147.4482520 170.7460700  84.2968310
 150.9441080 172.0361390  86.8095240 150.6441220 172.1818570  85.9123060
 151.7152320 171.4766680  86.7168630 161.4206600 171.0170210  71.0748980
 161.3370320 171.4484430  70.2245420 162.1400790 171.4768560  71.5075800
 146.2536010 171.5768410  70.5490290 147.1230860 171.8593210  70.8326210
 145.7626330 172.3904280  70.4339100 153.4170820 172.9641620  74.6698570
 153.8733600 173.7746870  74.8958760 153.0659030 172.6464760  75.5017060
 149.3182600 163.3079270  75.1421090 149.1897230 163.2997170  76.0906010
 148.4944620 163.6462360  74.7912100 146.3176530 165.0670390  84.6027790
 145.6035050 165.2667310  85.2080400 146.7371570 164.2909960  84.9742590
 157.8115310 167.5592700  82.3529240 158.1796130 166.7387910  82.6808810
 156.9513510 167.6194590  82.7684890 161.1777340 166.5149640  73.1616800
 160.5490500 166.6195310  72.4475030 160.6829260 166.7346420  73.9510680
 153.1461370 168.7935590  74.5774680 152.4377520 169.2621930  75.0188290
 153.4305850 168.1357600  75.2119870 154.7717300 170.2132290  82.5767210
 155.2702550 170.6878110  83.2419060 154.9140250 169.2895810  82.7837240
 157.1776800 165.5186250  76.0170470 157.0544580 165.5372380  75.0679980
 158.1261360 165.5665190  76.1368870 151.3496390 167.1020670  71.9525390
 152.1986920 167.5390820  71.8865580 150.9827660 167.4140930  72.7797450
 161.9784160 166.4300250  83.4195600 161.4757760 167.1705650  83.7589410
 162.7940820 166.8184250  83.1032390 160.2706170 171.6733430  76.8656960
 159.3296310 171.6883660  77.0404650 160.5850240 170.8869390  77.3117260
 150.2487810 173.3553030  70.4260920 151.0151080 173.2434390  70.9886350
 150.3262500 172.6591000  69.7737690 148.9434570 170.7878100  71.1093810
 149.0238160 169.8405610  71.2211210 149.8354320 171.1184980  71.2154470
 146.4705370 172.6093020  86.3449980 146.9744390 172.0300300  86.9166210
 145.7312790 172.8933250  86.8826350 148.5028450 170.7522610  87.2400050
 148.5433790 170.4536480  88.1485280 149.3573950 171.1530220  87.0807570
 152.2806840 173.3518160  72.4003560 152.7023260 173.1858030  73.2434950
 152.4057680 172.5418390  71.9058700 150.4434260 169.3314710  85.2074540
 149.9130720 168.8405660  84.5797880 151.1122330 169.7598910  84.6732470
 154.7934480 172.3755770  69.6480660 155.3140140 171.6604790  69.2821810
 155.4402880 173.0141640  69.9481170 159.8134490 171.1380330  86.9754880
 160.3955260 170.3832650  86.8875360 159.9896260 171.6687770  86.1986360
 150.9306560 166.2977080  85.2871830 150.8363430 165.6797830  84.5622700
 150.3503950 167.0243370  85.0601740 153.6968000 164.8550320  82.3199220
 153.2485300 164.8774580  81.4744770 153.0633200 164.4569340  82.9169520
 156.4391450 171.4820830  84.3249500 156.5587660 170.8861970  85.0644340
 157.2985450 171.5190520  83.9050800 158.7779350 172.0358020  82.9012010
 158.2514570 172.5600640  82.2977150 159.1210690 172.6685410  83.5321740
 151.1765740 169.4251390  69.3461720 150.9754800 168.5618750  69.7075060
 151.0057790 169.3384750  68.4083320 153.2060220 168.0242180  85.5825320
 153.7959910 167.7158030  86.2703140 152.3880460 167.5521930  85.7385220
 158.0253650 167.6407990  85.8158340 157.3369170 166.9789530  85.7508330
 158.7459670 167.1946260  86.2606800 158.6554050 164.2359620  71.8748600
 158.9356340 163.3927520  72.2308020 157.8819780 164.4682730  72.3887350
 149.9748540 166.5252010  69.3339600 150.2774440 166.5319440  68.4258750
 150.7143130 166.1749870  69.8307260 153.1933470 165.4686630  70.3195800
 152.8455470 164.7910620  69.7398250 153.3946240 165.0076140  71.1339190
 146.5339110 171.9974280  76.7160170 145.8787950 171.7285920  76.0719870
 147.3717060 171.8878760  76.2662150 159.4829550 166.7915570  70.9378660
 159.9014430 166.6046550  70.0975320 159.1765610 165.9394620  71.2481590
 162.9819280 171.7039710  74.6354460 162.6062880 170.9367640  74.2035750
 162.2522400 172.0862410  75.1229390 147.5715040 172.3826850  81.2563510
 147.9388080 172.2954250  82.1359530 147.0025860 171.6193400  81.1570370
 162.3718900 170.8511230  84.2693980 162.1404990 170.6223980  83.3691930
 162.6323450 171.7710780  84.2238870 147.1231040 169.2935940  85.1621930
 146.2287090 169.2602700  85.5015640 147.6628590 169.4922730  85.9273180
 160.8106970 166.0767660  87.0473680 161.6877150 166.0851060  87.4307680
 160.8227810 165.3398500  86.4366030 145.7477190 169.2073210  72.6585500
 144.8441270 169.4703410  72.4837160 146.2317810 169.4784380  71.8785460
 162.2570240 169.9297200  77.9361700 162.7807720 169.4359850  77.3051870
 162.8429660 170.0647560  78.6809270 162.4359960 170.0137070  81.4581250
 161.4862670 169.9800610  81.5726240 162.6172970 170.9237180  81.2231020
 148.2904400 168.2638750  70.5679880 148.9996100 167.8421970  70.0827160
 147.5744340 168.3313980  69.9363230 147.9378560 164.3178080  69.6082530
 148.6606690 164.8587020  69.9263750 148.2103080 164.0441500  68.7324070
 161.7470210 169.1870550  73.8754110 162.2429330 168.9541420  74.6602990
 161.5486280 168.3482390  73.4591750 147.6270750 163.5684270  79.5105150
 148.2746940 163.0181650  79.0700310 148.0472590 163.8227420  80.3320960
 163.1757370 167.8231500  76.4091790 163.0656650 167.6687540  77.3474060
 163.9364960 167.2952440  76.1667200 161.5223090 163.7625630  82.8674790
 162.1595310 164.3759770  83.2333980 161.6697980 163.7986290  81.9224020
 164.0647640 165.6539420  69.6497930 164.9896950 165.5220600  69.4416220
 164.0423430 165.7332240  70.6034380 164.1386130 166.4250080  72.2754640
 163.3437630 166.3595200  72.8047550 164.3429410 167.3600720  72.2639990
 147.3802750 163.7239940  82.2530470 147.0317570 164.1803760  83.0188650
 147.0490450 162.8297070  82.3352900 154.8927570 164.9151820  85.7749890
 154.8316460 165.5073650  86.5245300 155.8327950 164.8077780  85.6300150
 157.5302130 164.5721880  85.4142180 158.1442540 164.8901170  84.7523260
 158.0751690 164.0870470  86.0338040 148.0523390 163.2516140  85.5281240
 148.6006380 163.0704190  84.7647350 148.1178700 162.4610250  86.0637550
 158.2710170 163.1354020  81.7411470 157.3970010 163.4689130  81.5384400
 158.1620920 162.6627200  82.5663340 159.1782150 165.3424890  83.1253190
 158.8495510 164.5276650  82.7454920 160.1264450 165.2994700  83.0018880
 156.0184990 164.0523860  80.6804380 155.2356780 164.5269360  80.9601140
 155.7247920 163.1478690  80.5717560 160.5706060 164.7546960  78.7253470
 161.0114150 164.6992060  77.8775070 160.3013650 165.6704970  78.7963650
 162.4344630 164.3862200  76.7362290 162.3733030 163.4423420  76.5893310
 163.2136660 164.4942290  77.2815750 147.3625400 164.3571340  73.2018100
 148.1204760 164.4700220  72.6282130 146.9002570 165.1940540  73.1561530
 153.9039210 166.4710610  76.1920410 153.0913720 166.0967500  75.8516290
 154.4080850 165.7155690  76.4941600 158.4064190 163.1353060  77.4303480
 159.0093560 163.7073270  77.9052000 157.6657180 163.6992500  77.2077380
 161.5498790 163.5374620  72.7043760 161.7449420 164.4358070  72.9711190
 160.7628660 163.3061700  73.1976710 149.7350550 164.8835390  71.7420070
 150.2643310 164.0965190  71.6128020 150.3678870 165.5626580  71.9755600
 151.9288390 164.6210530  74.7965460 151.2991130 163.9197840  74.9635590
 151.3893530 165.3814660  74.5798620 152.0543950 163.8994510  87.2317950
 151.7728220 164.4028110  86.4678770 152.4363650 163.1016260  86.8660080
 158.6559410 163.3148090  87.8098420 158.5424860 163.6342700  88.7049940
 159.4729150 163.7160600  87.5135700 157.5617560 171.3340560  58.1733160
 157.4811610 170.4195170  57.9024870 157.1481980 171.8307630  57.4672870
 155.6935600 173.1119580  60.0542430 154.9177700 172.6320020  60.3441000
 156.3448530 172.4325230  59.8798590 149.7101430 173.4239390  60.9318190
 148.8786310 173.1688100  61.3314700 150.3182410 173.4950160  61.6676110
 148.1193380 168.3841280  54.7160580 147.2310080 168.7257250  54.6140460
 148.4034570 168.1841600  53.8241410 146.0826390 170.9846930  60.6000280
 146.6542500 170.2169130  60.6003920 146.0827930 171.2835690  59.6906890
 147.3251260 166.3931290  62.3869210 147.1454100 165.4957040  62.6671970
 146.9231340 166.9403160  63.0616160 156.1649760 168.5947150  60.2881520
 156.5414580 167.7219030  60.1755190 156.0669270 168.9305850  59.3971960
 150.2954770 166.9672780  55.7498960 150.4021520 167.8676510  56.0567720
 149.3847130 166.9190750  55.4593610 159.9473880 166.0897590  57.2209860
 160.7683500 165.5994160  57.2635340 159.9807960 166.6795250  57.9741700
 147.9437930 168.8891790  60.9951550 148.6248040 169.1530160  61.6138950
 147.6285980 168.0492660  61.3289560 152.1362500 169.9359150  60.0824140
 152.6440720 170.4340120  60.7229160 152.6675740 169.1594350  59.9063500
 150.4198600 164.5757710  64.3487560 150.4217040 165.0930100  63.5433460
 149.5902910 164.0987890  64.3257490 160.1835360 168.0297970  59.9937400
 159.4790930 168.3182860  60.5740510 160.5447520 168.8398080  59.6336960
 150.1013930 166.2867670  62.3558010 150.4430740 167.1309720  62.0611880
 149.1629740 166.4351410  62.4723350 163.2522280 167.4752760  60.3846610
 162.3047190 167.5091740  60.5162040 163.5772270 168.2891710  60.7695970
 153.7841820 163.7749940  58.6802600 154.0916800 163.2196830  57.9638100
 152.8542520 163.9094400  58.4975590 156.1722580 171.8398770  55.4162720
 155.2451860 171.7736150  55.6451190 156.3247400 172.7778900  55.3017960
 156.1591660 168.1115770  52.4129880 155.2195330 168.2729730  52.4982340
 156.4774920 168.8301450  51.8665870 162.6804420 172.7934290  62.3908910
 161.8523050 172.8627380  61.9159040 163.2754900 173.3788600  61.9224740
 160.2019870 173.4019070  55.9197970 159.5832290 173.0638620  55.2724270
 160.1844320 172.7578830  56.6277160 159.6446430 169.5803610  63.3363780
 159.2317610 170.4057320  63.5903770 158.9122380 168.9948650  63.1440140
 151.7779220 172.3663510  58.1982450 151.3736220 171.6540760  57.7028350
 151.8642340 172.0216750  59.0870490 150.4907840 169.1406720  61.9781490
 151.0422430 169.2502060  61.2034740 151.0051350 169.5144320  62.6936720
 158.3784570 172.6405880  52.9270720 158.8177850 171.8028310  52.7808540
 159.0912990 173.2735280  53.0134860 150.1650570 172.6626080  65.5886830
 150.0258340 173.5348880  65.9574230 149.2831930 172.3198890  65.4434770
 161.9601710 163.8948690  51.2411760 161.6474370 163.9875520  52.1410830
 162.7214180 164.4729720  51.1909190 148.4783850 171.2608490  55.6989100
 148.3581450 171.9870580  55.0870370 148.1684740 170.4911400  55.2217010
 163.1703000 168.6320190  67.2185900 162.5547270 169.1399860  66.6901360
 162.8499420 167.7318520  67.1611840 150.9447510 164.6043560  59.0812770
 150.5015660 165.3853100  58.7497290 151.5032500 164.9273450  59.7883710
 155.2317320 167.4712080  64.6848090 154.7696690 167.6795100  65.4968030
 154.8295430 166.6571430  64.3818760 160.2321830 168.6921030  65.8144750
 159.3815420 168.3926780  66.1353820 160.0723620 168.9363040  64.9028570
 157.3271540 170.1922780  67.9143540 157.6524950 169.3586530  67.5745770
 158.1151870 170.7151300  68.0621870 154.0606330 164.2254260  53.9618600
 153.4360510 164.2214130  54.6871910 153.9736450 163.3585220  53.5654570
 152.9823410 165.1490890  60.9402370 153.2795740 166.0553720  60.8594390
 153.5308970 164.6609670  60.3261940 150.7361730 169.7277130  56.8094020
 150.5102650 169.5114300  57.7140640 149.9554260 170.1605590  56.4639990
 157.9659490 169.7340500  55.4084670 157.3668380 170.4576300  55.2248290
 158.5139100 169.6717280  54.6261120 153.1760940 170.6262710  67.4754290
 153.0804540 169.6857440  67.3254690 154.0192920 170.8477780  67.0802360
 156.5724360 168.3704040  57.4387950 156.9653930 168.6876240  56.6256640
 156.9341210 167.4915920  57.5532470 148.3071480 167.0376380  65.6288070
 147.9134870 167.8851590  65.8360850 147.6189880 166.4002750  65.8196710
 154.8816530 167.1211350  68.6984810 154.1914850 166.9283550  69.3330900
 155.6248830 167.4045990  69.2309110 145.6088530 164.9604840  59.6618150
 145.3201580 165.5307700  60.3743130 146.3534290 164.4809290  60.0249380
 145.7958760 168.9024960  50.8720870 145.7133430 169.8455720  51.0135860
 145.4441820 168.7599870  49.9933220 157.1579500 170.9609790  61.5338730
 156.4260620 171.4696600  61.8828830 156.7603840 170.1439770  61.2327510
 153.5956890 167.6363990  59.9391220 153.5992950 167.1953940  59.0895760
 154.4908010 167.9581320  60.0463040 149.4459270 167.5190480  58.8985430
 149.1059320 167.9965710  59.6552480 148.6836590 167.0655600  58.5386530
 153.6577040 168.6376070  52.9297980 153.7789860 168.5962550  53.8783800
 153.2725550 169.5000220  52.7744710 157.6205410 166.4143470  60.9461670
 157.6378150 166.8652120  61.7903520 157.3720990 165.5149110  61.1595110
 152.6698540 170.9477210  52.3281280 152.1015440 170.4995460  51.7017190
 153.3787540 171.3069990  51.7946430 161.0476160 163.8275650  66.7848050
 161.3721930 163.0965310  67.3106030 161.0832670 163.5089290  65.8829040
 153.8964860 171.6965770  61.6856630 154.2634990 171.2224340  62.4317970
 153.7069920 172.5707340  62.0264970 146.7605350 166.4409460  57.8150100
 146.4752270 166.0765130  58.6528720 146.6984210 165.7089920  57.2013240
 151.6864230 170.7374410  64.0040840 151.3821300 171.6166390  64.2291200
 152.6410690 170.7974200  64.0398280 156.4343940 165.3338720  54.5363470
 155.6208550 164.8351890  54.4608780 156.2405890 166.1736970  54.1199820
 159.1492330 169.7058370  52.8325630 160.0371950 170.0175600  52.6576970
 159.1197420 168.8330620  52.4406210 147.7427960 171.5777150  65.1512200
 147.3842900 172.2431000  65.7385540 147.4482520 170.7460700  65.5224820
 150.9441080 172.0361390  68.0351750 150.6441220 172.1818570  67.1379570
 151.7152320 171.4766680  67.9425140 161.4206600 171.0170210  52.3005490
 161.3370320 171.4484430  51.4501930 162.1400790 171.4768560  52.7332310
 146.2536010 171.5768410  51.7746800 147.1230860 171.8593210  52.0582720
 145.7626330 172.3904280  51.6595610 153.4170820 172.9641620  55.8955080
 153.8733600 173.7746870  56.1215270 153.0659030 172.6464760  56.7273570
 149.3182600 163.3079270  56.3677600 149.1897230 163.2997170  57.3162520
 148.4944620 163.6462360  56.0168610 146.3176530 165.0670390  65.8284300
 145.6035050 165.2667310  66.4336910 146.7371570 164.2909960  66.1999100
 157.8115310 167.5592700  63.5785750 158.1796130 166.7387910  63.9065320
 156.9513510 167.6194590  63.9941400 161.1777340 166.5149640  54.3873310
 160.5490500 166.6195310  53.6731540 160.6829260 166.7346420  55.1767190
 153.1461370 168.7935590  55.8031190 152.4377520 169.2621930  56.2444800
 153.4305850 168.1357600  56.4376380 154.7717300 170.2132290  63.8023720
 155.2702550 170.6878110  64.4675570 154.9140250 169.2895810  64.0093750
 157.1776800 165.5186250  57.2426980 157.0544580 165.5372380  56.2936490
 158.1261360 165.5665190  57.3625380 151.3496390 167.1020670  53.1781900
 152.1986920 167.5390820  53.1122090 150.9827660 167.4140930  54.0053960
 161.9784160 166.4300250  64.6452110 161.4757760 167.1705650  64.9845920
 162.7940820 166.8184250  64.3288900 160.2706170 171.6733430  58.0913470
 159.3296310 171.6883660  58.2661160 160.5850240 170.8869390  58.5373770
 150.2487810 173.3553030  51.6517430 151.0151080 173.2434390  52.2142860
 150.3262500 172.6591000  50.9994200 148.9434570 170.7878100  52.3350320
 149.0238160 169.8405610  52.4467720 149.8354320 171.1184980  52.4410980
 146.4705370 172.6093020  67.5706490 146.9744390 172.0300300  68.1422720
 145.7312790 172.8933250  68.1082860 148.5028450 170.7522610  68.4656560
 148.5433790 170.4536480  69.3741790 149.3573950 171.1530220  68.3064080
 152.2806840 173.3518160  53.6260070 152.7023260 173.1858030  54.4691460
 152.4057680 172.5418390  53.1315210 150.4434260 169.3314710  66.4331050
 149.9130720 168.8405660  65.8054390 151.1122330 169.7598910  65.8988980
 154.7934480 172.3755770  50.8737170 155.3140140 171.6604790  50.5078320
 155.4402880 173.0141640  51.1737680 159.8134490 171.1380330  68.2011390
 160.3955260 170.3832650  68.1131870 159.9896260 171.6687770  67.4242870
 150.9306560 166.2977080  66.5128340 150.8363430 165.6797830  65.7879210
 150.3503950 167.0243370  66.2858250 153.6968000 164.8550320  63.5455730
 153.2485300 164.8774580  62.7001280 153.0633200 164.4569340  64.1426030
 156.4391450 171.4820830  65.5506010 156.5587660 170.8861970  66.2900850
 157.2985450 171.5190520  65.1307310 158.7779350 172.0358020  64.1268520
 158.2514570 172.5600640  63.5233660 159.1210690 172.6685410  64.7578250
 151.1765740 169.4251390  50.5718230 150.9754800 168.5618750  50.9331570
 151.0057790 169.3384750  49.6339830 153.2060220 168.0242180  66.8081830
 153.7959910 167.7158030  67.4959650 152.3880460 167.5521930  66.9641730
 158.0253650 167.6407990  67.0414850 157.3369170 166.9789530  66.9764840
 158.7459670 167.1946260  67.4863310 158.6554050 164.2359620  53.1005110
 158.9356340 163.3927520  53.4564530 157.8819780 164.4682730  53.6143860
 149.9748540 166.5252010  50.5596110 150.2774440 166.5319440  49.6515260
 150.7143130 166.1749870  51.0563770 153.1933470 165.4686630  51.5452310
 152.8455470 164.7910620  50.9654760 153.3946240 165.0076140  52.3595700
 146.5339110 171.9974280  57.9416680 145.8787950 171.7285920  57.2976380
 147.3717060 171.8878760  57.4918660 159.4829550 166.7915570  52.1635170
 159.9014430 166.6046550  51.3231830 159.1765610 165.9394620  52.4738100
 162.9819280 171.7039710  55.8610970 162.6062880 170.9367640  55.4292260
 162.2522400 172.0862410  56.3485900 147.5715040 172.3826850  62.4820020
 147.9388080 172.2954250  63.3616040 147.0025860 171.6193400  62.3826880
 162.3718900 170.8511230  65.4950490 162.1404990 170.6223980  64.5948440
 162.6323450 171.7710780  65.4495380 147.1231040 169.2935940  66.3878440
 146.2287090 169.2602700  66.7272150 147.6628590 169.4922730  67.1529690
 160.8106970 166.0767660  68.2730190 161.6877150 166.0851060  68.6564190
 160.8227810 165.3398500  67.6622540 145.7477190 169.2073210  53.8842010
 144.8441270 169.4703410  53.7093670 146.2317810 169.4784380  53.1041970
 162.2570240 169.9297200  59.1618210 162.7807720 169.4359850  58.5308380
 162.8429660 170.0647560  59.9065780 162.4359960 170.0137070  62.6837760
 161.4862670 169.9800610  62.7982750 162.6172970 170.9237180  62.4487530
 148.2904400 168.2638750  51.7936390 148.9996100 167.8421970  51.3083670
 147.5744340 168.3313980  51.1619740 147.9378560 164.3178080  50.8339040
 148.6606690 164.8587020  51.1520260 148.2103080 164.0441500  49.9580580
 161.7470210 169.1870550  55.1010620 162.2429330 168.9541420  55.8859500
 161.5486280 168.3482390  54.6848260 147.6270750 163.5684270  60.7361660
 148.2746940 163.0181650  60.2956820 148.0472590 163.8227420  61.5577470
 163.1757370 167.8231500  57.6348300 163.0656650 167.6687540  58.5730570
 163.9364960 167.2952440  57.3923710 161.5223090 163.7625630  64.0931300
 162.1595310 164.3759770  64.4590490 161.6697980 163.7986290  63.1480530
 164.0647640 165.6539420  50.8754440 164.9896950 165.5220600  50.6672730
 164.0423430 165.7332240  51.8290890 164.1386130 166.4250080  53.5011150
 163.3437630 166.3595200  54.0304060 164.3429410 167.3600720  53.4896500
 147.3802750 163.7239940  63.4786980 147.0317570 164.1803760  64.2445160
 147.0490450 162.8297070  63.5609410 154.8927570 164.9151820  67.0006400
 154.8316460 165.5073650  67.7501810 155.8327950 164.8077780  66.8556660
 157.5302130 164.5721880  66.6398690 158.1442540 164.8901170  65.9779770
 158.0751690 164.0870470  67.2594550 148.0523390 163.2516140  66.7537750
 148.6006380 163.0704190  65.9903860 148.1178700 162.4610250  67.2894060
 158.2710170 163.1354020  62.9667980 157.3970010 163.4689130  62.7640910
 158.1620920 162.6627200  63.7919850 159.1782150 165.3424890  64.3509700
 158.8495510 164.5276650  63.9711430 160.1264450 165.2994700  64.2275390
 156.0184990 164.0523860  61.9060890 155.2356780 164.5269360  62.1857650
 155.7247920 163.1478690  61.7974070 160.5706060 164.7546960  59.9509980
 161.0114150 164.6992060  59.1031580 160.3013650 165.6704970  60.0220160
 162.4344630 164.3862200  57.9618800 162.3733030 163.4423420  57.8149820
 163.2136660 164.4942290  58.5072260 147.3625400 164.3571340  54.4274610
 148.1204760 164.4700220  53.8538640 146.9002570 165.1940540  54.3818040
 153.9039210 166.4710610  57.4176920 153.0913720 166.0967500  57.0772800
 154.4080850 165.7155690  57.7198110 158.4064190 163.1353060  58.6559990
 159.0093560 163.7073270  59.1308510 157.6657180 163.6992500  58.4333890
 161.5498790 163.5374620  53.9300270 161.7449420 164.4358070  54.1967700
 160.7628660 163.3061700  54.4233220 149.7350550 164.8835390  52.9676580
 150.2643310 164.0965190  52.8384530 150.3678870 165.5626580  53.2012110
 151.9288390 164.6210530  56.0221970 151.2991130 163.9197840  56.1892100
 151.3893530 165.3814660  55.8055130 152.0543950 163.8994510  68.4574460
 151.7728220 164.4028110  67.6935280 152.4363650 163.1016260  68.0916590
 158.6559410 163.3148090  69.0354930 158.5424860 163.6342700  69.9306450
 159.4729150 163.7160600  68.7392210 157.5617560 171.3340560  39.3989670
 157.4811610 170.4195170  39.1281380 157.1481980 171.8307630  38.6929380
 155.6935600 173.1119580  41.2798940 154.9177700 172.6320020  41.5697510
 156.3448530 172.4325230  41.1055100 149.7101430 173.4239390  42.1574700
 148.8786310 173.1688100  42.5571210 150.3182410 173.4950160  42.8932620
 148.1193380 168.3841280  35.9417090 147.2310080 168.7257250  35.8396970
 148.4034570 168.1841600  35.0497920 146.0826390 170.9846930  41.8256790
 146.6542500 170.2169130  41.8260430 146.0827930 171.2835690  40.9163400
 147.3251260 166.3931290  43.6125720 147.1454100 165.4957040  43.8928480
 146.9231340 166.9403160  44.2872670 156.1649760 168.5947150  41.5138030
 156.5414580 167.7219030  41.4011700 156.0669270 168.9305850  40.6228470
 150.2954770 166.9672780  36.9755470 150.4021520 167.8676510  37.2824230
 149.3847130 166.9190750  36.6850120 159.9473880 166.0897590  38.4466370
 160.7683500 165.5994160  38.4891850 159.9807960 166.6795250  39.1998210
 147.9437930 168.8891790  42.2208060 148.6248040 169.1530160  42.8395460
 147.6285980 168.0492660  42.5546070 152.1362500 169.9359150  41.3080650
 152.6440720 170.4340120  41.9485670 152.6675740 169.1594350  41.1320010
 164.2373430 168.1064340  45.0110000 163.5325600 168.4946050  44.4925110
 164.5031350 168.8014630  45.6130930 150.4198600 164.5757710  45.5744070
 150.4217040 165.0930100  44.7689970 149.5902910 164.0987890  45.5514000
 160.1835360 168.0297970  41.2193910 159.4790930 168.3182860  41.7997020
 160.5447520 168.8398080  40.8593470 150.1013930 166.2867670  43.5814520
 150.4430740 167.1309720  43.2868390 149.1629740 166.4351410  43.6979860
 163.2522280 167.4752760  41.6103120 162.3047190 167.5091740  41.7418550
 163.5772270 168.2891710  41.9952480 153.7841820 163.7749940  39.9059110
 154.0916800 163.2196830  39.1894610 152.8542520 163.9094400  39.7232100
 156.1722580 171.8398770  36.6419230 155.2451860 171.7736150  36.8707700
 156.3247400 172.7778900  36.5274470 156.1591660 168.1115770  33.6386390
 155.2195330 168.2729730  33.7238850 156.4774920 168.8301450  33.0922380
 162.6804420 172.7934290  43.6165420 161.8523050 172.8627380  43.1415550
 163.2754900 173.3788600  43.1481250 160.2019870 173.4019070  37.1454480
 159.5832290 173.0638620  36.4980780 160.1844320 172.7578830  37.8533670
 159.6446430 169.5803610  44.5620290 159.2317610 170.4057320  44.8160280
 158.9122380 168.9948650  44.3696650 151.7779220 172.3663510  39.4238960
 151.3736220 171.6540760  38.9284860 151.8642340 172.0216750  40.3127000
 150.4907840 169.1406720  43.2038000 151.0422430 169.2502060  42.4291250
 151.0051350 169.5144320  43.9193230 158.3784570 172.6405880  34.1527230
 158.8177850 171.8028310  34.0065050 159.0912990 173.2735280  34.2391370
 150.1650570 172.6626080  46.8143340 150.0258340 173.5348880  47.1830740
 149.2831930 172.3198890  46.6691280 161.9601710 163.8948690  32.4668270
 161.6474370 163.9875520  33.3667340 162.7214180 164.4729720  32.4165700
 148.4783850 171.2608490  36.9245610 148.3581450 171.9870580  36.3126880
 148.1684740 170.4911400  36.4473520 163.1703000 168.6320190  48.4442410
 162.5547270 169.1399860  47.9157870 162.8499420 167.7318520  48.3868350
 150.9447510 164.6043560  40.3069280 150.5015660 165.3853100  39.9753800
 151.5032500 164.9273450  41.0140220 155.2317320 167.4712080  45.9104600
 154.7696690 167.6795100  46.7224540 154.8295430 166.6571430  45.6075270
 160.2321830 168.6921030  47.0401260 159.3815420 168.3926780  47.3610330
 160.0723620 168.9363040  46.1285080 157.3271540 170.1922780  49.1400050
 157.6524950 169.3586530  48.8002280 158.1151870 170.7151300  49.2878380
 154.0606330 164.2254260  35.1875110 153.4360510 164.2214130  35.9128420
 153.9736450 163.3585220  34.7911080 152.9823410 165.1490890  42.1658880
 153.2795740 166.0553720  42.0850900 153.5308970 164.6609670  41.5518450
 150.7361730 169.7277130  38.0350530 150.5102650 169.5114300  38.9397150
 149.9554260 170.1605590  37.6896500 157.9659490 169.7340500  36.6341180
 157.3668380 170.4576300  36.4504800 158.5139100 169.6717280  35.8517630
 153.1760940 170.6262710  48.7010800 153.0804540 169.6857440  48.5511200
 154.0192920 170.8477780  48.3058870 156.5724360 168.3704040  38.6644460
 156.9653930 168.6876240  37.8513150 156.9341210 167.4915920  38.7788980
 148.3071480 167.0376380  46.8544580 147.9134870 167.8851590  47.0617360
 147.6189880 166.4002750  47.0453220 154.8816530 167.1211350  49.9241320
 154.1914850 166.9283550  50.5587410 155.6248830 167.4045990  50.4565620
 145.6088530 164.9604840  40.8874660 145.3201580 165.5307700  41.5999640
 146.3534290 164.4809290  41.2505890 145.7958760 168.9024960  32.0977380
 145.7133430 169.8455720  32.2392370 145.4441820 168.7599870  31.2189730
 157.1579500 170.9609790  42.7595240 156.4260620 171.4696600  43.1085340
 156.7603840 170.1439770  42.4584020 153.5956890 167.6363990  41.1647730
 153.5992950 167.1953940  40.3152270 154.4908010 167.9581320  41.2719550
 149.4459270 167.5190480  40.1241940 149.1059320 167.9965710  40.8808990
 148.6836590 167.0655600  39.7643040 153.6577040 168.6376070  34.1554490
 153.7789860 168.5962550  35.1040310 153.2725550 169.5000220  34.0001220
 157.6205410 166.4143470  42.1718180 157.6378150 166.8652120  43.0160030
 157.3720990 165.5149110  42.3851620 152.6698540 170.9477210  33.5537790
 152.1015440 170.4995460  32.9273700 153.3787540 171.3069990  33.0202940
 161.0476160 163.8275650  48.0104560 161.3721930 163.0965310  48.5362540
 161.0832670 163.5089290  47.1085550 153.8964860 171.6965770  42.9113140
 154.2634990 171.2224340  43.6574480 153.7069920 172.5707340  43.2521480
 146.7605350 166.4409460  39.0406610 146.4752270 166.0765130  39.8785230
 146.6984210 165.7089920  38.4269750 151.6864230 170.7374410  45.2297350
 151.3821300 171.6166390  45.4547710 152.6410690 170.7974200  45.2654790
 156.4343940 165.3338720  35.7619980 155.6208550 164.8351890  35.6865290
 156.2405890 166.1736970  35.3456330 159.1492330 169.7058370  34.0582140
 160.0371950 170.0175600  33.8833480 159.1197420 168.8330620  33.6662720
 147.7427960 171.5777150  46.3768710 147.3842900 172.2431000  46.9642050
 147.4482520 170.7460700  46.7481330 150.9441080 172.0361390  49.2608260
 150.6441220 172.1818570  48.3636080 151.7152320 171.4766680  49.1681650
 161.4206600 171.0170210  33.5262000 161.3370320 171.4484430  32.6758440
 162.1400790 171.4768560  33.9588820 146.2536010 171.5768410  33.0003310
 147.1230860 171.8593210  33.2839230 145.7626330 172.3904280  32.8852120
 153.4170820 172.9641620  37.1211590 153.8733600 173.7746870  37.3471780
 153.0659030 172.6464760  37.9530080 149.3182600 163.3079270  37.5934110
 149.1897230 163.2997170  38.5419030 148.4944620 163.6462360  37.2425120
 146.3176530 165.0670390  47.0540810 145.6035050 165.2667310  47.6593420
 146.7371570 164.2909960  47.4255610 157.8115310 167.5592700  44.8042260
 158.1796130 166.7387910  45.1321830 156.9513510 167.6194590  45.2197910
 161.1777340 166.5149640  35.6129820 160.5490500 166.6195310  34.8988050
 160.6829260 166.7346420  36.4023700 153.1461370 168.7935590  37.0287700
 152.4377520 169.2621930  37.4701310 153.4305850 168.1357600  37.6632890
 154.7717300 170.2132290  45.0280230 155.2702550 170.6878110  45.6932080
 154.9140250 169.2895810  45.2350260 157.1776800 165.5186250  38.4683490
 157.0544580 165.5372380  37.5193000 158.1261360 165.5665190  38.5881890
 151.3496390 167.1020670  34.4038410 152.1986920 167.5390820  34.3378600
 150.9827660 167.4140930  35.2310470 161.9784160 166.4300250  45.8708620
 161.4757760 167.1705650  46.2102430 162.7940820 166.8184250  45.5545410
 160.2706170 171.6733430  39.3169980 159.3296310 171.6883660  39.4917670
 160.5850240 170.8869390  39.7630280 150.2487810 173.3553030  32.8773940
 151.0151080 173.2434390  33.4399370 150.3262500 172.6591000  32.2250710
 148.9434570 170.7878100  33.5606830 149.0238160 169.8405610  33.6724230
 149.8354320 171.1184980  33.6667490 146.4705370 172.6093020  48.7963000
 146.9744390 172.0300300  49.3679230 145.7312790 172.8933250  49.3339370
 148.5028450 170.7522610  49.6913070 148.5433790 170.4536480  50.5998300
 149.3573950 171.1530220  49.5320590 152.2806840 173.3518160  34.8516580
 152.7023260 173.1858030  35.6947970 152.4057680 172.5418390  34.3571720
 150.4434260 169.3314710  47.6587560 149.9130720 168.8405660  47.0310900
 151.1122330 169.7598910  47.1245490 154.7934480 172.3755770  32.0993680
 155.3140140 171.6604790  31.7334830 155.4402880 173.0141640  32.3994190
 159.8134490 171.1380330  49.4267900 160.3955260 170.3832650  49.3388380
 159.9896260 171.6687770  48.6499380 150.9306560 166.2977080  47.7384850
 150.8363430 165.6797830  47.0135720 150.3503950 167.0243370  47.5114760
 153.6968000 164.8550320  44.7712240 153.2485300 164.8774580  43.9257790
 153.0633200 164.4569340  45.3682540 156.4391450 171.4820830  46.7762520
 156.5587660 170.8861970  47.5157360 157.2985450 171.5190520  46.3563820
 158.7779350 172.0358020  45.3525030 158.2514570 172.5600640  44.7490170
 159.1210690 172.6685410  45.9834760 151.1765740 169.4251390  31.7974740
 150.9754800 168.5618750  32.1588080 151.0057790 169.3384750  30.8596340
 153.2060220 168.0242180  48.0338340 153.7959910 167.7158030  48.7216160
 152.3880460 167.5521930  48.1898240 158.0253650 167.6407990  48.2671360
 157.3369170 166.9789530  48.2021350 158.7459670 167.1946260  48.7119820
 158.6554050 164.2359620  34.3261620 158.9356340 163.3927520  34.6821040
 157.8819780 164.4682730  34.8400370 149.9748540 166.5252010  31.7852620
 150.2774440 166.5319440  30.8771770 150.7143130 166.1749870  32.2820280
 153.1933470 165.4686630  32.7708820 152.8455470 164.7910620  32.1911270
 153.3946240 165.0076140  33.5852210 146.5339110 171.9974280  39.1673190
 145.8787950 171.7285920  38.5232890 147.3717060 171.8878760  38.7175170
 159.4829550 166.7915570  33.3891680 159.9014430 166.6046550  32.5488340
 159.1765610 165.9394620  33.6994610 162.9819280 171.7039710  37.0867480
 162.6062880 170.9367640  36.6548770 162.2522400 172.0862410  37.5742410
 147.5715040 172.3826850  43.7076530 147.9388080 172.2954250  44.5872550
 147.0025860 171.6193400  43.6083390 162.3718900 170.8511230  46.7207000
 162.1404990 170.6223980  45.8204950 162.6323450 171.7710780  46.6751890
 147.1231040 169.2935940  47.6134950 146.2287090 169.2602700  47.9528660
 147.6628590 169.4922730  48.3786200 160.8106970 166.0767660  49.4986700
 161.6877150 166.0851060  49.8820700 160.8227810 165.3398500  48.8879050
 145.7477190 169.2073210  35.1098520 144.8441270 169.4703410  34.9350180
 146.2317810 169.4784380  34.3298480 162.2570240 169.9297200  40.3874720
 162.7807720 169.4359850  39.7564890 162.8429660 170.0647560  41.1322290
 162.4359960 170.0137070  43.9094270 161.4862670 169.9800610  44.0239260
 162.6172970 170.9237180  43.6744040 148.2904400 168.2638750  33.0192900
 148.9996100 167.8421970  32.5340180 147.5744340 168.3313980  32.3876250
 147.9378560 164.3178080  32.0595550 148.6606690 164.8587020  32.3776770
 148.2103080 164.0441500  31.1837090 161.7470210 169.1870550  36.3267130
 162.2429330 168.9541420  37.1116010 161.5486280 168.3482390  35.9104770
 147.6270750 163.5684270  41.9618170 148.2746940 163.0181650  41.5213330
 148.0472590 163.8227420  42.7833980 163.1757370 167.8231500  38.8604810
 163.0656650 167.6687540  39.7987080 163.9364960 167.2952440  38.6180220
 161.5223090 163.7625630  45.3187810 162.1595310 164.3759770  45.6847000
 161.6697980 163.7986290  44.3737040 164.0647640 165.6539420  32.1010950
 164.9896950 165.5220600  31.8929240 164.0423430 165.7332240  33.0547400
 164.1386130 166.4250080  34.7267660 163.3437630 166.3595200  35.2560570
 164.3429410 167.3600720  34.7153010 147.3802750 163.7239940  44.7043490
 147.0317570 164.1803760  45.4701670 147.0490450 162.8297070  44.7865920
 154.8927570 164.9151820  48.2262910 154.8316460 165.5073650  48.9758320
 155.8327950 164.8077780  48.0813170 157.5302130 164.5721880  47.8655200
 158.1442540 164.8901170  47.2036280 158.0751690 164.0870470  48.4851060
 148.0523390 163.2516140  47.9794260 148.6006380 163.0704190  47.2160370
 148.1178700 162.4610250  48.5150570 158.2710170 163.1354020  44.1924490
 157.3970010 163.4689130  43.9897420 158.1620920 162.6627200  45.0176360
 159.1782150 165.3424890  45.5766210 158.8495510 164.5276650  45.1967940
 160.1264450 165.2994700  45.4531900 156.0184990 164.0523860  43.1317400
 155.2356780 164.5269360  43.4114160 155.7247920 163.1478690  43.0230580
 160.5706060 164.7546960  41.1766490 161.0114150 164.6992060  40.3288090
 160.3013650 165.6704970  41.2476670 162.4344630 164.3862200  39.1875310
 162.3733030 163.4423420  39.0406330 163.2136660 164.4942290  39.7328770
 147.3625400 164.3571340  35.6531120 148.1204760 164.4700220  35.0795150
 146.9002570 165.1940540  35.6074550 153.9039210 166.4710610  38.6433430
 153.0913720 166.0967500  38.3029310 154.4080850 165.7155690  38.9454620
 158.4064190 163.1353060  39.8816500 159.0093560 163.7073270  40.3565020
 157.6657180 163.6992500  39.6590400 161.5498790 163.5374620  35.1556780
 161.7449420 164.4358070  35.4224210 160.7628660 163.3061700  35.6489730
 149.7350550 164.8835390  34.1933090 150.2643310 164.0965190  34.0641040
 150.3678870 165.5626580  34.4268620 151.9288390 164.6210530  37.2478480
 151.2991130 163.9197840  37.4148610 151.3893530 165.3814660  37.0311640
 152.0543950 163.8994510  49.6830970 151.7728220 164.4028110  48.9191790
 152.4363650 163.1016260  49.3173100 158.6559410 163.3148090  50.2611440
 158.5424860 163.6342700  51.1562960 159.4729150 163.7160600  49.9648720
 157.5617560 171.3340560  20.6246180 157.4811610 170.4195170  20.3537890
 157.1481980 171.8307630  19.9185890 155.6935600 173.1119580  22.5055450
 154.9177700 172.6320020  22.7954020 156.3448530 172.4325230  22.3311610
 149.7101430 173.4239390  23.3831210 148.8786310 173.1688100  23.7827720
 150.3182410 173.4950160  24.1189130 148.1193380 168.3841280  17.1673600
 147.2310080 168.7257250  17.0653480 148.4034570 168.1841600  16.2754430
 146.0826390 170.9846930  23.0513300 146.6542500 170.2169130  23.0516940
 146.0827930 171.2835690  22.1419910 147.3251260 166.3931290  24.8382230
 147.1454100 165.4957040  25.1184990 146.9231340 166.9403160  25.5129180
 156.1649760 168.5947150  22.7394540 156.5414580 167.7219030  22.6268210
 156.0669270 168.9305850  21.8484980 150.2954770 166.9672780  18.2011980
 150.4021520 167.8676510  18.5080740 149.3847130 166.9190750  17.9106630
 159.9473880 166.0897590  19.6722880 160.7683500 165.5994160  19.7148360
 159.9807960 166.6795250  20.4254720 147.9437930 168.8891790  23.4464570
 148.6248040 169.1530160  24.0651970 147.6285980 168.0492660  23.7802580
 152.1362500 169.9359150  22.5337160 152.6440720 170.4340120  23.1742180
 152.6675740 169.1594350  22.3576520 164.2373430 168.1064340  26.2366510
 163.5325600 168.4946050  25.7181620 164.5031350 168.8014630  26.8387440
 150.4198600 164.5757710  26.8000580 150.4217040 165.0930100  25.9946480
 149.5902910 164.0987890  26.7770510 160.1835360 168.0297970  22.4450420
 159.4790930 168.3182860  23.0253530 160.5447520 168.8398080  22.0849980
 150.1013930 166.2867670  24.8071030 150.4430740 167.1309720  24.5124900
 149.1629740 166.4351410  24.9236370 163.2522280 167.4752760  22.8359630
 162.3047190 167.5091740  22.9675060 163.5772270 168.2891710  23.2208990
 153.7841820 163.7749940  21.1315620 154.0916800 163.2196830  20.4151120
 152.8542520 163.9094400  20.9488610 156.1722580 171.8398770  17.8675740
 155.2451860 171.7736150  18.0964210 156.3247400 172.7778900  17.7530980
 156.1591660 168.1115770  14.8642900 155.2195330 168.2729730  14.9495360
 156.4774920 168.8301450  14.3178890 162.6804420 172.7934290  24.8421930
 161.8523050 172.8627380  24.3672060 163.2754900 173.3788600  24.3737760
 160.2019870 173.4019070  18.3710990 159.5832290 173.0638620  17.7237290
 160.1844320 172.7578830  19.0790180 159.6446430 169.5803610  25.7876800
 159.2317610 170.4057320  26.0416790 158.9122380 168.9948650  25.5953160
 151.7779220 172.3663510  20.6495470 151.3736220 171.6540760  20.1541370
 151.8642340 172.0216750  21.5383510 150.4907840 169.1406720  24.4294510
 151.0422430 169.2502060  23.6547760 151.0051350 169.5144320  25.1449740
 158.3784570 172.6405880  15.3783740 158.8177850 171.8028310  15.2321560
 159.0912990 173.2735280  15.4647880 150.1650570 172.6626080  28.0399850
 150.0258340 173.5348880  28.4087250 149.2831930 172.3198890  27.8947790
 161.9601710 163.8948690  13.6924780 161.6474370 163.9875520  14.5923850
 162.7214180 164.4729720  13.6422210 148.4783850 171.2608490  18.1502120
 148.3581450 171.9870580  17.5383390 148.1684740 170.4911400  17.6730030
 163.1703000 168.6320190  29.6698920 162.5547270 169.1399860  29.1414380
 162.8499420 167.7318520  29.6124860 150.9447510 164.6043560  21.5325790
 150.5015660 165.3853100  21.2010310 151.5032500 164.9273450  22.2396730
 155.2317320 167.4712080  27.1361110 154.7696690 167.6795100  27.9481050
 154.8295430 166.6571430  26.8331780 160.2321830 168.6921030  28.2657770
 159.3815420 168.3926780  28.5866840 160.0723620 168.9363040  27.3541590
 157.3271540 170.1922780  30.3656560 157.6524950 169.3586530  30.0258790
 158.1151870 170.7151300  30.5134890 154.0606330 164.2254260  16.4131620
 153.4360510 164.2214130  17.1384930 153.9736450 163.3585220  16.0167590
 152.9823410 165.1490890  23.3915390 153.2795740 166.0553720  23.3107410
 153.5308970 164.6609670  22.7774960 150.7361730 169.7277130  19.2607040
 150.5102650 169.5114300  20.1653660 149.9554260 170.1605590  18.9153010
 157.9659490 169.7340500  17.8597690 157.3668380 170.4576300  17.6761310
 158.5139100 169.6717280  17.0774140 153.1760940 170.6262710  29.9267310
 153.0804540 169.6857440  29.7767710 154.0192920 170.8477780  29.5315380
 156.5724360 168.3704040  19.8900970 156.9653930 168.6876240  19.0769660
 156.9341210 167.4915920  20.0045490 148.3071480 167.0376380  28.0801090
 147.9134870 167.8851590  28.2873870 147.6189880 166.4002750  28.2709730
 154.8816530 167.1211350  31.1497830 154.1914850 166.9283550  31.7843920
 155.6248830 167.4045990  31.6822130 145.6088530 164.9604840  22.1131170
 145.3201580 165.5307700  22.8256150 146.3534290 164.4809290  22.4762400
 145.7958760 168.9024960  13.3233890 145.7133430 169.8455720  13.4648880
 145.4441820 168.7599870  12.4446240 157.1579500 170.9609790  23.9851750
 156.4260620 171.4696600  24.3341850 156.7603840 170.1439770  23.6840530
 153.5956890 167.6363990  22.3904240 153.5992950 167.1953940  21.5408780
 154.4908010 167.9581320  22.4976060 149.4459270 167.5190480  21.3498450
 149.1059320 167.9965710  22.1065500 148.6836590 167.0655600  20.9899550
 153.6577040 168.6376070  15.3811000 153.7789860 168.5962550  16.3296820
 153.2725550 169.5000220  15.2257730 157.6205410 166.4143470  23.3974690
 157.6378150 166.8652120  24.2416540 157.3720990 165.5149110  23.6108130
 152.6698540 170.9477210  14.7794300 152.1015440 170.4995460  14.1530210
 153.3787540 171.3069990  14.2459450 161.0476160 163.8275650  29.2361070
 161.3721930 163.0965310  29.7619050 161.0832670 163.5089290  28.3342060
 153.8964860 171.6965770  24.1369650 154.2634990 171.2224340  24.8830990
 153.7069920 172.5707340  24.4777990 146.7605350 166.4409460  20.2663120
 146.4752270 166.0765130  21.1041740 146.6984210 165.7089920  19.6526260
 151.6864230 170.7374410  26.4553860 151.3821300 171.6166390  26.6804220
 152.6410690 170.7974200  26.4911300 156.4343940 165.3338720  16.9876490
 155.6208550 164.8351890  16.9121800 156.2405890 166.1736970  16.5712840
 159.1492330 169.7058370  15.2838650 160.0371950 170.0175600  15.1089990
 159.1197420 168.8330620  14.8919230 147.7427960 171.5777150  27.6025220
 147.3842900 172.2431000  28.1898560 147.4482520 170.7460700  27.9737840
 150.9441080 172.0361390  30.4864770 150.6441220 172.1818570  29.5892590
 151.7152320 171.4766680  30.3938160 161.4206600 171.0170210  14.7518510
 161.3370320 171.4484430  13.9014950 162.1400790 171.4768560  15.1845330
 146.2536010 171.5768410  14.2259820 147.1230860 171.8593210  14.5095740
 145.7626330 172.3904280  14.1108630 153.4170820 172.9641620  18.3468100
 153.8733600 173.7746870  18.5728290 153.0659030 172.6464760  19.1786590
 149.3182600 163.3079270  18.8190620 149.1897230 163.2997170  19.7675540
 148.4944620 163.6462360  18.4681630 146.3176530 165.0670390  28.2797320
 145.6035050 165.2667310  28.8849930 146.7371570 164.2909960  28.6512120
 157.8115310 167.5592700  26.0298770 158.1796130 166.7387910  26.3578340
 156.9513510 167.6194590  26.4454420 161.1777340 166.5149640  16.8386330
 160.5490500 166.6195310  16.1244560 160.6829260 166.7346420  17.6280210
 153.1461370 168.7935590  18.2544210 152.4377520 169.2621930  18.6957820
 153.4305850 168.1357600  18.8889400 154.7717300 170.2132290  26.2536740
 155.2702550 170.6878110  26.9188590 154.9140250 169.2895810  26.4606770
 157.1776800 165.5186250  19.6940000 157.0544580 165.5372380  18.7449510
 158.1261360 165.5665190  19.8138400 151.3496390 167.1020670  15.6294920
 152.1986920 167.5390820  15.5635110 150.9827660 167.4140930  16.4566980
 161.9784160 166.4300250  27.0965130 161.4757760 167.1705650  27.4358940
 162.7940820 166.8184250  26.7801920 160.2706170 171.6733430  20.5426490
 159.3296310 171.6883660  20.7174180 160.5850240 170.8869390  20.9886790
 150.2487810 173.3553030  14.1030450 151.0151080 173.2434390  14.6655880
 150.3262500 172.6591000  13.4507220 148.9434570 170.7878100  14.7863340
 149.0238160 169.8405610  14.8980740 149.8354320 171.1184980  14.8924000
 146.4705370 172.6093020  30.0219510 146.9744390 172.0300300  30.5935740
 145.7312790 172.8933250  30.5595880 148.5028450 170.7522610  30.9169580
 148.5433790 170.4536480  31.8254810 149.3573950 171.1530220  30.7577100
 152.2806840 173.3518160  16.0773090 152.7023260 173.1858030  16.9204480
 152.4057680 172.5418390  15.5828230 150.4434260 169.3314710  28.8844070
 149.9130720 168.8405660  28.2567410 151.1122330 169.7598910  28.3502000
 154.7934480 172.3755770  13.3250190 155.3140140 171.6604790  12.9591340
 155.4402880 173.0141640  13.6250700 159.8134490 171.1380330  30.6524410
 160.3955260 170.3832650  30.5644890 159.9896260 171.6687770  29.8755890
 150.9306560 166.2977080  28.9641360 150.8363430 165.6797830  28.2392230
 150.3503950 167.0243370  28.7371270 153.6968000 164.8550320  25.9968750
 153.2485300 164.8774580  25.1514300 153.0633200 164.4569340  26.5939050
 156.4391450 171.4820830  28.0019030 156.5587660 170.8861970  28.7413870
 157.2985450 171.5190520  27.5820330 158.7779350 172.0358020  26.5781540
 158.2514570 172.5600640  25.9746680 159.1210690 172.6685410  27.2091270
 151.1765740 169.4251390  13.0231250 150.9754800 168.5618750  13.3844590
 151.0057790 169.3384750  12.0852850 153.2060220 168.0242180  29.2594850
 153.7959910 167.7158030  29.9472670 152.3880460 167.5521930  29.4154750
 158.0253650 167.6407990  29.4927870 157.3369170 166.9789530  29.4277860
 158.7459670 167.1946260  29.9376330 158.6554050 164.2359620  15.5518130
 158.9356340 163.3927520  15.9077550 157.8819780 164.4682730  16.0656880
 149.9748540 166.5252010  13.0109130 150.2774440 166.5319440  12.1028280
 150.7143130 166.1749870  13.5076790 153.1933470 165.4686630  13.9965330
 152.8455470 164.7910620  13.4167780 153.3946240 165.0076140  14.8108720
 146.5339110 171.9974280  20.3929700 145.8787950 171.7285920  19.7489400
 147.3717060 171.8878760  19.9431680 159.4829550 166.7915570  14.6148190
 159.9014430 166.6046550  13.7744850 159.1765610 165.9394620  14.9251120
 162.9819280 171.7039710  18.3123990 162.6062880 170.9367640  17.8805280
 162.2522400 172.0862410  18.7998920 147.5715040 172.3826850  24.9333040
 147.9388080 172.2954250  25.8129060 147.0025860 171.6193400  24.8339900
 162.3718900 170.8511230  27.9463510 162.1404990 170.6223980  27.0461460
 162.6323450 171.7710780  27.9008400 147.1231040 169.2935940  28.8391460
 146.2287090 169.2602700  29.1785170 147.6628590 169.4922730  29.6042710
 160.8106970 166.0767660  30.7243210 161.6877150 166.0851060  31.1077210
 160.8227810 165.3398500  30.1135560 145.7477190 169.2073210  16.3355030
 144.8441270 169.4703410  16.1606690 146.2317810 169.4784380  15.5554990
 162.2570240 169.9297200  21.6131230 162.7807720 169.4359850  20.9821400
 162.8429660 170.0647560  22.3578800 162.4359960 170.0137070  25.1350780
 161.4862670 169.9800610  25.2495770 162.6172970 170.9237180  24.9000550
 148.2904400 168.2638750  14.2449410 148.9996100 167.8421970  13.7596690
 147.5744340 168.3313980  13.6132760 147.9378560 164.3178080  13.2852060
 148.6606690 164.8587020  13.6033280 148.2103080 164.0441500  12.4093600
 161.7470210 169.1870550  17.5523640 162.2429330 168.9541420  18.3372520
 161.5486280 168.3482390  17.1361280 147.6270750 163.5684270  23.1874680
 148.2746940 163.0181650  22.7469840 148.0472590 163.8227420  24.0090490
 163.1757370 167.8231500  20.0861320 163.0656650 167.6687540  21.0243590
 163.9364960 167.2952440  19.8436730 161.5223090 163.7625630  26.5444320
 162.1595310 164.3759770  26.9103510 161.6697980 163.7986290  25.5993550
 164.0647640 165.6539420  13.3267460 164.9896950 165.5220600  13.1185750
 164.0423430 165.7332240  14.2803910 164.1386130 166.4250080  15.9524170
 163.3437630 166.3595200  16.4817080 164.3429410 167.3600720  15.9409520
 147.3802750 163.7239940  25.9300000 147.0317570 164.1803760  26.6958180
 147.0490450 162.8297070  26.0122430 154.8927570 164.9151820  29.4519420
 154.8316460 165.5073650  30.2014830 155.8327950 164.8077780  29.3069680
 157.5302130 164.5721880  29.0911710 158.1442540 164.8901170  28.4292790
 158.0751690 164.0870470  29.7107570 148.0523390 163.2516140  29.2050770
 148.6006380 163.0704190  28.4416880 148.1178700 162.4610250  29.7407080
 158.2710170 163.1354020  25.4181000 157.3970010 163.4689130  25.2153930
 158.1620920 162.6627200  26.2432870 159.1782150 165.3424890  26.8022720
 158.8495510 164.5276650  26.4224450 160.1264450 165.2994700  26.6788410
 156.0184990 164.0523860  24.3573910 155.2356780 164.5269360  24.6370670
 155.7247920 163.1478690  24.2487090 160.5706060 164.7546960  22.4023000
 161.0114150 164.6992060  21.5544600 160.3013650 165.6704970  22.4733180
 162.4344630 164.3862200  20.4131820 162.3733030 163.4423420  20.2662840
 163.2136660 164.4942290  20.9585280 147.3625400 164.3571340  16.8787630
 148.1204760 164.4700220  16.3051660 146.9002570 165.1940540  16.8331060
 153.9039210 166.4710610  19.8689940 153.0913720 166.0967500  19.5285820
 154.4080850 165.7155690  20.1711130 158.4064190 163.1353060  21.1073010
 159.0093560 163.7073270  21.5821530 157.6657180 163.6992500  20.8846910
 161.5498790 163.5374620  16.3813290 161.7449420 164.4358070  16.6480720
 160.7628660 163.3061700  16.8746240 149.7350550 164.8835390  15.4189600
 150.2643310 164.0965190  15.2897550 150.3678870 165.5626580  15.6525130
 151.9288390 164.6210530  18.4734990 151.2991130 163.9197840  18.6405120
 151.3893530 165.3814660  18.2568150 152.0543950 163.8994510  30.9087480
 151.7728220 164.4028110  30.1448300 152.4363650 163.1016260  30.5429610
 158.6559410 163.3148090  31.4867950 158.5424860 163.6342700  32.3819470
 159.4729150 163.7160600  31.1905230 155.6935600 173.1119580   3.7311960
 154.9177700 172.6320020   4.0210530 156.3448530 172.4325230   3.5568120
 149.7101430 173.4239390   4.6087720 148.8786310 173.1688100   5.0084230
 150.3182410 173.4950160   5.3445640 146.0826390 170.9846930   4.2769810
 146.6542500 170.2169130   4.2773450 146.0827930 171.2835690   3.3676420
 147.3251260 166.3931290   6.0638740 147.1454100 165.4957040   6.3441500
 146.9231340 166.9403160   6.7385690 147.9437930 168.8891790   4.6721080
 148.6248040 169.1530160   5.2908480 147.6285980 168.0492660   5.0059090
 152.1362500 169.9359150   3.7593670 152.6440720 170.4340120   4.3998690
 152.6675740 169.1594350   3.5833030 164.2373430 168.1064340   7.4623020
 163.5325600 168.4946050   6.9438130 164.5031350 168.8014630   8.0643950
 150.4198600 164.5757710   8.0257090 150.4217040 165.0930100   7.2202990
 149.5902910 164.0987890   8.0027020 160.1835360 168.0297970   3.6706930
 159.4790930 168.3182860   4.2510040 160.5447520 168.8398080   3.3106490
 150.1013930 166.2867670   6.0327540 150.4430740 167.1309720   5.7381410
 149.1629740 166.4351410   6.1492880 163.2522280 167.4752760   4.0616140
 162.3047190 167.5091740   4.1931570 163.5772270 168.2891710   4.4465500
 153.7841820 163.7749940   2.3572130 154.0916800 163.2196830   1.6407630
 152.8542520 163.9094400   2.1745120 162.6804420 172.7934290   6.0678440
 161.8523050 172.8627380   5.5928570 163.2754900 173.3788600   5.5994270
 159.6446430 169.5803610   7.0133310 159.2317610 170.4057320   7.2673300
 158.9122380 168.9948650   6.8209670 150.4907840 169.1406720   5.6551020
 151.0422430 169.2502060   4.8804270 151.0051350 169.5144320   6.3706250
 150.1650570 172.6626080   9.2656360 150.0258340 173.5348880   9.6343760
 149.2831930 172.3198890   9.1204300 163.1703000 168.6320190  10.8955430
 162.5547270 169.1399860  10.3670890 162.8499420 167.7318520  10.8381370
 150.9447510 164.6043560   2.7582300 150.5015660 165.3853100   2.4266820
 151.5032500 164.9273450   3.4653240 155.2317320 167.4712080   8.3617620
 154.7696690 167.6795100   9.1737560 154.8295430 166.6571430   8.0588290
 160.2321830 168.6921030   9.4914280 159.3815420 168.3926780   9.8123350
 160.0723620 168.9363040   8.5798100 157.3271540 170.1922780  11.5913070
 157.6524950 169.3586530  11.2515300 158.1151870 170.7151300  11.7391400
 152.9823410 165.1490890   4.6171900 153.2795740 166.0553720   4.5363920
 153.5308970 164.6609670   4.0031470 153.1760940 170.6262710  11.1523820
 153.0804540 169.6857440  11.0024220 154.0192920 170.8477780  10.7571890
 148.3071480 167.0376380   9.3057600 147.9134870 167.8851590   9.5130380
 147.6189880 166.4002750   9.4966240 154.8816530 167.1211350  12.3754340
 154.1914850 166.9283550  13.0100430 155.6248830 167.4045990  12.9078640
 145.6088530 164.9604840   3.3387680 145.3201580 165.5307700   4.0512660
 146.3534290 164.4809290   3.7018910 157.1579500 170.9609790   5.2108260
 156.4260620 171.4696600   5.5598360 156.7603840 170.1439770   4.9097040
 153.5956890 167.6363990   3.6160750 153.5992950 167.1953940   2.7665290
 154.4908010 167.9581320   3.7232570 149.4459270 167.5190480   2.5754960
 149.1059320 167.9965710   3.3322010 148.6836590 167.0655600   2.2156060
 157.6205410 166.4143470   4.6231200 157.6378150 166.8652120   5.4673050
 157.3720990 165.5149110   4.8364640 161.0476160 163.8275650  10.4617580
 161.3721930 163.0965310  10.9875560 161.0832670 163.5089290   9.5598570
 153.8964860 171.6965770   5.3626160 154.2634990 171.2224340   6.1087500
 153.7069920 172.5707340   5.7034500 151.6864230 170.7374410   7.6810370
 151.3821300 171.6166390   7.9060730 152.6410690 170.7974200   7.7167810
 147.7427960 171.5777150   8.8281730 147.3842900 172.2431000   9.4155070
 147.4482520 170.7460700   9.1994350 150.9441080 172.0361390  11.7121280
 150.6441220 172.1818570  10.8149100 151.7152320 171.4766680  11.6194670
 146.3176530 165.0670390   9.5053830 145.6035050 165.2667310  10.1106440
 146.7371570 164.2909960   9.8768630 157.8115310 167.5592700   7.2555280
 158.1796130 166.7387910   7.5834850 156.9513510 167.6194590   7.6710930
 154.7717300 170.2132290   7.4793250 155.2702550 170.6878110   8.1445100
 154.9140250 169.2895810   7.6863280 161.9784160 166.4300250   8.3221640
 161.4757760 167.1705650   8.6615450 162.7940820 166.8184250   8.0058430
 160.2706170 171.6733430   1.7683000 159.3296310 171.6883660   1.9430690
 160.5850240 170.8869390   2.2143300 146.4705370 172.6093020  11.2476020
 146.9744390 172.0300300  11.8192250 145.7312790 172.8933250  11.7852390
 148.5028450 170.7522610  12.1426090 148.5433790 170.4536480  13.0511320
 149.3573950 171.1530220  11.9833610 150.4434260 169.3314710  10.1100580
 149.9130720 168.8405660   9.4823920 151.1122330 169.7598910   9.5758510
 159.8134490 171.1380330  11.8780920 160.3955260 170.3832650  11.7901400
 159.9896260 171.6687770  11.1012400 150.9306560 166.2977080  10.1897870
 150.8363430 165.6797830   9.4648740 150.3503950 167.0243370   9.9627780
 153.6968000 164.8550320   7.2225260 153.2485300 164.8774580   6.3770810
 153.0633200 164.4569340   7.8195560 156.4391450 171.4820830   9.2275540
 156.5587660 170.8861970   9.9670380 157.2985450 171.5190520   8.8076840
 158.7779350 172.0358020   7.8038050 158.2514570 172.5600640   7.2003190
 159.1210690 172.6685410   8.4347780 153.2060220 168.0242180  10.4851360
 153.7959910 167.7158030  11.1729180 152.3880460 167.5521930  10.6411260
 158.0253650 167.6407990  10.7184380 157.3369170 166.9789530  10.6534370
 158.7459670 167.1946260  11.1632840 147.5715040 172.3826850   6.1589550
 147.9388080 172.2954250   7.0385570 147.0025860 171.6193400   6.0596410
 162.3718900 170.8511230   9.1720020 162.1404990 170.6223980   8.2717970
 162.6323450 171.7710780   9.1264910 147.1231040 169.2935940  10.0647970
 146.2287090 169.2602700  10.4041680 147.6628590 169.4922730  10.8299220
 160.8106970 166.0767660  11.9499720 161.6877150 166.0851060  12.3333720
 160.8227810 165.3398500  11.3392070 162.2570240 169.9297200   2.8387740
 162.7807720 169.4359850   2.2077910 162.8429660 170.0647560   3.5835310
 162.4359960 170.0137070   6.3607290 161.4862670 169.9800610   6.4752280
 162.6172970 170.9237180   6.1257060 147.6270750 163.5684270   4.4131190
 148.2746940 163.0181650   3.9726350 148.0472590 163.8227420   5.2347000
 161.5223090 163.7625630   7.7700830 162.1595310 164.3759770   8.1360020
 161.6697980 163.7986290   6.8250060 147.3802750 163.7239940   7.1556510
 147.0317570 164.1803760   7.9214690 147.0490450 162.8297070   7.2378940
 154.8927570 164.9151820  10.6775930 154.8316460 165.5073650  11.4271340
 155.8327950 164.8077780  10.5326190 157.5302130 164.5721880  10.3168220
 158.1442540 164.8901170   9.6549300 158.0751690 164.0870470  10.9364080
 148.0523390 163.2516140  10.4307280 148.6006380 163.0704190   9.6673390
 148.1178700 162.4610250  10.9663590 158.2710170 163.1354020   6.6437510
 157.3970010 163.4689130   6.4410440 158.1620920 162.6627200   7.4689380
 159.1782150 165.3424890   8.0279230 158.8495510 164.5276650   7.6480960
 160.1264450 165.2994700   7.9044920 156.0184990 164.0523860   5.5830420
 155.2356780 164.5269360   5.8627180 155.7247920 163.1478690   5.4743600
 160.5706060 164.7546960   3.6279510 161.0114150 164.6992060   2.7801110
 160.3013650 165.6704970   3.6989690 158.4064190 163.1353060   2.3329520
 159.0093560 163.7073270   2.8078040 157.6657180 163.6992500   2.1103420
 152.0543950 163.8994510  12.1343990 151.7728220 164.4028110  11.3704810
 152.4363650 163.1016260  11.7686120 158.6559410 163.3148090  12.7124460
 158.5424860 163.6342700  13.6075980 159.4729150 163.7160600  12.4161740
 157.5617560 152.5597070 189.5937590 157.4811610 151.6451680 189.3229300
 157.1481980 153.0564140 188.8877300 155.6935600 154.3376090 191.4746860
 154.9177700 153.8576530 191.7645430 156.3448530 153.6581740 191.3003020
 159.7143030 158.7436280 190.2545990 159.2524560 157.9723520 190.5833160
 160.5268580 158.7702350 190.7598440 149.6902690 158.6835990 192.5480640
 149.9930730 157.7933730 192.3690860 150.4346280 159.2406210 192.3202890
 148.1193380 149.6097790 186.1365010 147.2310080 149.9513760 186.0344890
 148.4034570 149.4098110 185.2445840 146.0826390 152.2103440 192.0204710
 146.6542500 151.4425640 192.0208350 146.0827930 152.5092200 191.1111320
 155.9406340 161.0294290 189.8749980 155.3217780 161.4851790 189.3044420
 156.7958120 161.1845750 189.4739680 155.1344590 157.0133280 191.4817020
 155.0652870 156.0723220 191.3206150 155.8964450 157.1034690 192.0539590
 156.1649760 149.8203660 191.7085950 156.5414580 148.9475540 191.5959620
 156.0669270 150.1562360 190.8176390 150.2954770 148.1929290 187.1703390
 150.4021520 149.0933020 187.4772150 149.3847130 148.1447260 186.8798040
 159.9473880 147.3154100 188.6414290 160.7683500 146.8250670 188.6839770
 159.9807960 147.9051760 189.3946130 147.9437930 150.1148300 192.4155980
 148.6248040 150.3786670 193.0343380 147.6285980 149.2749170 192.7493990
 152.1362500 151.1615660 191.5028570 152.6440720 151.6596630 192.1433590
 152.6675740 150.3850860 191.3267930 156.8069690 155.9133530 187.2681890
 156.1886960 156.3782980 186.7044610 157.3192940 156.6061010 187.6851400
 160.1835360 149.2554480 191.4141830 159.4790930 149.5439370 191.9944940
 160.5447520 150.0654590 191.0541390 146.1752890 156.5990060 184.6421520
 145.7980870 157.0877160 183.9106420 146.4325960 157.2715340 185.2728050
 163.2522280 148.7009270 191.8051040 162.3047190 148.7348250 191.9366470
 163.5772270 149.5148220 192.1900400 153.7841820 145.0006450 190.1007030
 154.0916800 144.4453340 189.3842530 152.8542520 145.1350910 189.9180020
 159.3356880 160.7173740 192.3914490 159.3484040 160.3136030 191.5236750
 158.7832100 161.4921030 192.2875920 160.6302300 157.4389960 187.4804660
 160.5198630 156.4964290 187.6054080 160.6270550 157.8005600 188.3667420
 156.1722580 153.0655280 186.8367150 155.2451860 152.9992660 187.0655620
 156.3247400 154.0035410 186.7222390 156.1591660 149.3372280 183.8334310
 155.2195330 149.4986240 183.9186770 156.4774920 150.0557960 183.2870300
 160.2019870 154.6275580 187.3402400 159.5832290 154.2895130 186.6928700
 160.1844320 153.9835340 188.0481590 151.7779220 153.5920020 189.6186880
 151.3736220 152.8797270 189.1232780 151.8642340 153.2473260 190.5074920
 152.2460920 157.2787580 191.7826090 151.9489210 156.6733050 191.1033870
 153.1960740 157.3164890 191.6715450 158.3784570 153.8662390 184.3475150
 158.8177850 153.0284820 184.2012970 159.0912990 154.4991790 184.4339290
 156.4879950 158.8058460 188.3156390 156.9275860 159.5482790 187.9011780
 156.4266840 159.0485030 189.2395350 161.9601710 145.1205200 182.6616190
 161.6474370 145.2132030 183.5615260 162.7214180 145.6986230 182.6113620
 148.4783850 152.4865000 187.1193530 148.3581450 153.2127090 186.5074800
 148.1684740 151.7167910 186.6421440 147.3616850 157.3580330 189.3368350
 146.9544930 157.4994920 188.4821950 148.2529860 157.0740490 189.1339560
 159.1550130 161.7927580 185.6719400 158.9951270 161.5030520 186.5701230
 158.9896840 161.0167710 185.1364630 151.6338510 161.5726110 187.4491020
 151.4580990 160.6561650 187.2358820 150.7794250 161.9313400 187.6888820
 158.8576260 159.3015140 184.2317400 158.1641420 159.2992430 183.5719680
 159.5999120 158.8774460 183.8011570 158.4226190 160.9277850 188.3065890
 158.8783140 160.1467230 188.6204510 158.7618710 161.6384670 188.8507070
 150.9447510 145.8300070 190.5017200 150.5015660 146.6109610 190.1701720
 151.5032500 146.1529960 191.2088140 154.0606330 145.4510770 185.3823030
 153.4360510 145.4470640 186.1076340 153.9736450 144.5841730 184.9859000
 152.9823410 146.3747400 192.3606800 153.2795740 147.2810230 192.2798820
 153.5308970 145.8866180 191.7466370 150.7361730 150.9533640 188.2298450
 150.5102650 150.7370810 189.1345070 149.9554260 151.3862100 187.8844420
 157.9659490 150.9597010 186.8289100 157.3668380 151.6832810 186.6452720
 158.5139100 150.8973790 186.0465550 156.5724360 149.5960550 188.8592380
 156.9653930 149.9132750 188.0461070 156.9341210 148.7172430 188.9736900
 145.6088530 146.1861350 191.0822580 145.3201580 146.7564210 191.7947560
 146.3534290 145.7065800 191.4453810 145.7958760 150.1281470 182.2925300
 145.7133430 151.0712230 182.4340290 145.4441820 149.9856380 181.4137650
 153.5956890 148.8620500 191.3595650 153.5992950 148.4210450 190.5100190
 154.4908010 149.1837830 191.4667470 149.4459270 148.7446990 190.3189860
 149.1059320 149.2222220 191.0756910 148.6836590 148.2912110 189.9590960
 153.6577040 149.8632580 184.3502410 153.7789860 149.8219060 185.2988230
 153.2725550 150.7256730 184.1949140 152.6698540 152.1733720 183.7485710
 152.1015440 151.7251970 183.1221620 153.3787540 152.5326500 183.2150860
 146.7605350 147.6665970 189.2354530 146.4752270 147.3021640 190.0733150
 146.6984210 146.9346430 188.6217670 150.2146020 156.1691910 186.0212120
 149.4408280 155.6289530 185.8610840 150.9440650 155.6498520 185.6829880
 160.9734000 155.1657270 191.8138510 161.6933120 155.6612560 191.4234620
 160.7715820 154.4875160 191.1692380 156.4343940 146.5595230 185.9567900
 155.6208550 146.0608400 185.8813210 156.2405890 147.3993480 185.5404250
 159.1492330 150.9314880 184.2530060 160.0371950 151.2432110 184.0781400
 159.1197420 150.0587130 183.8610640 150.2583420 155.8372290 189.6590930
 150.7762090 155.0340550 189.6047820 149.8067440 155.7751430 190.5007760
 155.1452920 157.1038570 184.9318230 155.4868620 157.8480800 184.4361550
 154.3165630 157.4169690 185.2943060 161.4206600 152.2426720 183.7209920
 161.3370320 152.6740940 182.8706360 162.1400790 152.7025070 184.1536740
 162.4493850 159.0968980 186.4492050 161.8070010 158.4424600 186.7235770
 162.0624510 159.5024070 185.6732720 158.0280330 156.4254410 190.2963740
 158.3804150 155.8282540 189.6365110 157.1442660 156.0998640 190.4671990
 154.1143610 157.1852100 187.7034150 154.8014740 157.7321310 188.0841740
 153.3276030 157.7292830 187.7383760 146.2536010 152.8024920 183.1951230
 147.1230860 153.0849720 183.4787150 145.7626330 153.6160790 183.0800040
 153.4170820 154.1898130 187.3159510 153.8733600 155.0003380 187.5419700
 153.0659030 153.8721270 188.1478000 149.3182600 144.5335780 187.7882030
 149.1897230 144.5253680 188.7366950 148.4944620 144.8718870 187.4373040
 160.8391230 157.9885440 182.9868400 160.6128810 157.2715880 183.5793040
 160.4487430 157.7397880 182.1490150 146.6207260 162.0152300 183.7612860
 146.9804900 162.6141640 183.1070130 146.4799600 162.5612190 184.5347890
 160.4207480 155.9057380 184.6482560 160.1329180 156.3670070 185.4360440
 161.2159650 155.4455150 184.9166780 152.6375880 159.3983500 184.5786530
 152.6285980 160.1313190 183.9631040 151.7174240 159.1515080 184.6713490
 148.2382520 154.6198390 185.3233290 147.6310470 155.3597290 185.3328590
 148.7131870 154.7097750 184.4971490 161.1777340 147.7406150 185.8077740
 160.5490500 147.8451820 185.0935970 160.6829260 147.9602930 186.5971620
 155.6235480 159.4611740 183.2411720 155.7247460 159.2575730 182.3113700
 154.7237220 159.2070020 183.4459500 153.1461370 150.0192100 187.2235620
 152.4377520 150.4878440 187.6649230 153.4305850 149.3614110 187.8580810
 157.1776800 146.7442760 188.6631410 157.0544580 146.7628890 187.7140920
 158.1261360 146.7921700 188.7829810 154.2653590 161.9798060 187.9359390
 154.5195090 161.9419450 187.0138760 153.3166070 161.8531390 187.9287640
 151.3496390 148.3277180 184.5986330 152.1986920 148.7647330 184.5326520
 150.9827660 148.6397440 185.4258390 160.2706170 152.8989940 189.5117900
 159.3296310 152.9140170 189.6865590 160.5850240 152.1125900 189.9578200
 150.2487810 154.5809540 183.0721860 151.0151080 154.4690900 183.6347290
 150.3262500 153.8847510 182.4198630 148.9434570 152.0134610 183.7554750
 149.0238160 151.0662120 183.8672150 149.8354320 152.3441490 183.8615410
 162.2731750 160.0698790 191.1872160 162.3979170 160.8929960 191.6595970
 163.1397310 159.8589520 190.8396310 149.7449280 162.1630000 190.8589290
 150.4811760 161.6145460 191.1297860 150.1290200 163.0286010 190.7195280
 146.6294760 158.2303570 186.7330800 145.7034540 158.4724710 186.7236210
 147.0951190 159.0577830 186.6115550 152.8551590 161.3360310 182.6814860
 153.6480200 161.6249140 182.2296650 152.3355940 160.9052480 182.0027340
 161.9081760 160.5630440 184.1051600 161.6223270 160.1495580 183.2905780
 161.7101310 161.4918150 183.9852120 153.3728990 156.5563720 182.5457210
 153.2679630 155.9416070 183.2718590 153.2053210 156.0329610 181.7620220
 156.6131720 155.6183750 183.1499200 156.0641820 156.0653050 183.7941940
 157.2350980 155.1133000 183.6736870 152.2806840 154.5774670 185.0464500
 152.7023260 154.4114540 185.8895890 152.4057680 153.7674900 184.5519640
 154.7934480 153.6012280 182.2941600 155.3140140 152.8861300 181.9282750
 155.4402880 154.2398150 182.5942110 151.1765740 150.6507900 181.9922660
 150.9754800 149.7875260 182.3536000 151.0057790 150.5641260 181.0544260
 158.6554050 145.4616130 184.5209540 158.9356340 144.6184030 184.8768960
 157.8819780 145.6939240 185.0348290 149.9748540 147.7508520 181.9800540
 150.2774440 147.7575950 181.0719690 150.7143130 147.4006380 182.4768200
 153.1933470 146.6943140 182.9656740 152.8455470 146.0167130 182.3859190
 153.3946240 146.2332650 183.7800130 155.3582510 161.6823890 184.5843340
 156.2533300 162.0208860 184.6062100 155.3900140 160.9603300 183.9567620
 148.9978670 157.0550940 182.8130340 149.4353540 157.5980610 183.4687920
 149.4826400 156.2297890 182.8226680 146.2124470 159.8439970 190.2650600
 146.5427480 158.9761030 190.0329240 146.6415470 160.0498490 191.0955560
 150.8086390 158.1748980 187.9252570 150.5081930 158.0513950 188.8256480
 150.7023880 157.3157570 187.5168300 163.5778310 157.9545380 182.6279250
 162.7471270 158.0222030 183.0986480 163.7550140 158.8449500 182.3246110
 163.0334770 154.6992860 185.1313450 163.7953680 155.2689510 185.2373140
 163.0489140 154.1320060 185.9021760 146.5339110 153.2230790 189.3621110
 145.8787950 152.9542430 188.7180810 147.3717060 153.1135270 188.9123090
 164.0394740 155.5542960 189.9755380 164.4103570 154.7710280 189.5691350
 164.6796670 156.2432060 189.7972680 163.0853940 154.9927230 182.2885970
 163.3602780 155.9006110 182.1605190 162.8964680 154.9289760 183.2247960
 159.4829550 148.0172080 183.5839600 159.9014430 147.8303060 182.7436260
 159.1765610 147.1651130 183.8942530 162.9819280 152.9296220 187.2815400
 162.6062880 152.1624150 186.8496690 162.2522400 153.3118920 187.7690330
 145.7477190 150.4329720 185.3046440 144.8441270 150.6959920 185.1298100
 146.2317810 150.7040890 184.5246400 162.2570240 151.1553710 190.5822640
 162.7807720 150.6616360 189.9512810 162.8429660 151.2904070 191.3270210
 148.2904400 149.4895260 183.2140820 148.9996100 149.0678480 182.7288100
 147.5744340 149.5570490 182.5824170 147.9378560 145.5434590 182.2543470
 148.6606690 146.0843530 182.5724690 148.2103080 145.2698010 181.3785010
 161.7470210 150.4127060 186.5215050 162.2429330 150.1797930 187.3063930
 161.5486280 149.5738900 186.1052690 147.6270750 144.7940780 192.1566090
 148.2746940 144.2438160 191.7161250 148.0472590 145.0483930 192.9781900
 163.1757370 149.0488010 189.0552730 163.0656650 148.8944050 189.9935000
 163.9364960 148.5208950 188.8128140 164.0647640 146.8795930 182.2958870
 164.9896950 146.7477110 182.0877160 164.0423430 146.9588750 183.2495320
 164.1386130 147.6506590 184.9215580 163.3437630 147.5851710 185.4508490
 164.3429410 148.5857230 184.9100930 161.0804550 161.6898140 188.9153970
 161.6763620 161.3682710 188.2388390 161.3382700 161.2169960 189.7067240
 161.6316760 162.3393440 192.7451700 161.1719730 163.0909250 192.3709720
 161.0029220 161.6199910 192.6866500 152.0612480 160.6481680 191.9199830
 152.5777500 160.0369040 191.3948090 152.7109860 161.1510460 192.4110840
 160.5706060 145.9803470 191.3714410 161.0114150 145.9248570 190.5236010
 160.3013650 146.8961480 191.4424590 162.4344630 145.6118710 189.3823230
 162.3733030 144.6679930 189.2354250 163.2136660 145.7198800 189.9276690
 146.7397380 161.7511070 188.3447180 146.5719420 161.1181750 189.0429070
 145.8731890 161.9570470 187.9941370 147.3625400 145.5827850 185.8479040
 148.1204760 145.6956730 185.2743070 146.9002570 146.4197050 185.8022470
 153.9039210 147.6967120 188.8381350 153.0913720 147.3224010 188.4977230
 154.4080850 146.9412200 189.1402540 158.4064190 144.3609570 190.0764420
 159.0093560 144.9329780 190.5512940 157.6657180 144.9249010 189.8538320
 161.5498790 144.7631130 185.3504700 161.7449420 145.6614580 185.6172130
 160.7628660 144.5318210 185.8437650 148.3460080 160.4444300 185.7897320
 147.8207700 160.8252330 185.0859280 148.2704660 161.0695070 186.5107030
 149.7350550 146.1091900 184.3881010 150.2643310 145.3221700 184.2588960
 150.3678870 146.7883090 184.6216540 151.9288390 145.8467040 187.4426400
 151.2991130 145.1454350 187.6096530 151.3893530 146.6071170 187.2259560
 163.1025400 162.0031840 187.1111260 163.2777590 161.3169580 186.4672180
 162.4046970 162.5278890 186.7187930 150.9453050 162.3926680 184.6646570
 151.6771870 162.1085960 184.1170460 151.2046720 162.1539960 185.5545950
 150.1067840 158.5091410 184.6692900 149.4776720 158.9776510 185.2178730
 150.2215670 157.6640630 185.1039090 157.5617560 152.5597070 170.8194100
 157.4811610 151.6451680 170.5485810 157.1481980 153.0564140 170.1133810
 155.6935600 154.3376090 172.7003370 154.9177700 153.8576530 172.9901940
 156.3448530 153.6581740 172.5259530 149.7101430 154.6495900 173.5779130
 148.8786310 154.3944610 173.9775640 150.3182410 154.7206670 174.3137050
 159.7143030 158.7436280 171.4802500 159.2524560 157.9723520 171.8089670
 160.5268580 158.7702350 171.9854950 149.6902690 158.6835990 173.7737150
 149.9930730 157.7933730 173.5947370 150.4346280 159.2406210 173.5459400
 148.1193380 149.6097790 167.3621520 147.2310080 149.9513760 167.2601400
 148.4034570 149.4098110 166.4702350 146.0826390 152.2103440 173.2461220
 146.6542500 151.4425640 173.2464860 146.0827930 152.5092200 172.3367830
 155.9406340 161.0294290 171.1006490 155.3217780 161.4851790 170.5300930
 156.7958120 161.1845750 170.6996190 155.1344590 157.0133280 172.7073530
 155.0652870 156.0723220 172.5462660 155.8964450 157.1034690 173.2796100
 147.3251260 147.6187800 175.0330150 147.1454100 146.7213550 175.3132910
 146.9231340 148.1659670 175.7077100 156.1649760 149.8203660 172.9342460
 156.5414580 148.9475540 172.8216130 156.0669270 150.1562360 172.0432900
 150.2954770 148.1929290 168.3959900 150.4021520 149.0933020 168.7028660
 149.3847130 148.1447260 168.1054550 159.9473880 147.3154100 169.8670800
 160.7683500 146.8250670 169.9096280 159.9807960 147.9051760 170.6202640
 147.9437930 150.1148300 173.6412490 148.6248040 150.3786670 174.2599890
 147.6285980 149.2749170 173.9750500 152.1362500 151.1615660 172.7285080
 152.6440720 151.6596630 173.3690100 152.6675740 150.3850860 172.5524440
 164.2373430 149.3320850 176.4314430 163.5325600 149.7202560 175.9129540
 164.5031350 150.0271140 177.0335360 150.4198600 145.8014220 176.9948500
 150.4217040 146.3186610 176.1894400 149.5902910 145.3244400 176.9718430
 156.8069690 155.9133530 168.4938400 156.1886960 156.3782980 167.9301120
 157.3192940 156.6061010 168.9107910 151.6701450 155.4409400 175.1722000
 151.3370830 156.0678320 175.8143070 151.8468130 155.9671280 174.3923670
 160.1835360 149.2554480 172.6398340 159.4790930 149.5439370 173.2201450
 160.5447520 150.0654590 172.2797900 150.1013930 147.5124180 175.0018950
 150.4430740 148.3566230 174.7072820 149.1629740 147.6607920 175.1184290
 150.8820550 157.4090200 176.9871180 151.4994550 158.0841280 176.7055630
 150.0213670 157.8178180 176.8958680 146.1752890 156.5990060 165.8678030
 145.7980870 157.0877160 165.1362930 146.4325960 157.2715340 166.4984560
 161.7998140 158.8729610 174.9025820 161.1161660 159.5428720 174.8942490
 162.3392430 159.0710260 174.1370680 163.2522280 148.7009270 173.0307550
 162.3047190 148.7348250 173.1622980 163.5772270 149.5148220 173.4156910
 153.7841820 145.0006450 171.3263540 154.0916800 144.4453340 170.6099040
 152.8542520 145.1350910 171.1436530 159.3356880 160.7173740 173.6171000
 159.3484040 160.3136030 172.7493260 158.7832100 161.4921030 173.5132430
 160.6302300 157.4389960 168.7061170 160.5198630 156.4964290 168.8310590
 160.6270550 157.8005600 169.5923930 158.7342320 155.6203580 174.9453610
 159.1511110 155.4063690 174.1107070 159.4582140 155.8776370 175.5162230
 156.1722580 153.0655280 168.0623660 155.2451860 152.9992660 168.2912130
 156.3247400 154.0035410 167.9478900 156.1591660 149.3372280 165.0590820
 155.2195330 149.4986240 165.1443280 156.4774920 150.0557960 164.5126810
 162.6804420 154.0190800 175.0369850 161.8523050 154.0883890 174.5619980
 163.2754900 154.6045110 174.5685680 160.2019870 154.6275580 168.5658910
 159.5832290 154.2895130 167.9185210 160.1844320 153.9835340 169.2738100
 159.6446430 150.8060120 175.9824720 159.2317610 151.6313830 176.2364710
 158.9122380 150.2205160 175.7901080 151.7779220 153.5920020 170.8443390
 151.3736220 152.8797270 170.3489290 151.8642340 153.2473260 171.7331430
 152.2460920 157.2787580 173.0082600 151.9489210 156.6733050 172.3290380
 153.1960740 157.3164890 172.8971960 150.4907840 150.3663230 174.6242430
 151.0422430 150.4758570 173.8495680 151.0051350 150.7400830 175.3397660
 160.3346530 160.8519450 176.6705700 159.8577090 161.6591640 176.4778310
 159.6508320 160.1997780 176.8231910 151.3379350 157.0169270 179.6590400
 150.4407880 157.2409240 179.9063800 151.3632220 157.1404210 178.7101800
 158.3784570 153.8662390 165.5731660 158.8177850 153.0284820 165.4269480
 159.0912990 154.4991790 165.6595800 150.1650570 153.8882590 178.2347770
 150.0258340 154.7605390 178.6035170 149.2831930 153.5455400 178.0895710
 156.4879950 158.8058460 169.5412900 156.9275860 159.5482790 169.1268290
 156.4266840 159.0485030 170.4651860 151.9630920 159.8304290 180.4432920
 151.9346350 160.2347240 179.5761350 151.7995890 158.9014650 180.2804520
 161.9601710 145.1205200 163.8872700 161.6474370 145.2132030 164.7871770
 162.7214180 145.6986230 163.8370130 148.4783850 152.4865000 168.3450040
 148.3581450 153.2127090 167.7331310 148.1684740 151.7167910 167.8677950
 163.9145740 160.6131390 181.7397090 164.3905460 161.0914280 182.4186170
 164.5352900 160.5448880 181.0142590 146.1169220 155.6580140 174.1518680
 146.1949640 155.7928910 173.2074400 146.7310900 154.9496030 174.3446800
 147.3616850 157.3580330 170.5624860 146.9544930 157.4994920 169.7078460
 148.2529860 157.0740490 170.3596070 163.3178990 157.8044240 178.8997100
 163.4442050 157.5656120 177.9814280 163.3600370 156.9728780 179.3719180
 157.1795730 161.5072240 177.4691910 157.6940400 161.4180250 178.2714340
 156.3364810 161.8531940 177.7619820 159.1550130 161.7927580 166.8975910
 158.9951270 161.5030520 167.7957740 158.9896840 161.0167710 166.3621140
 151.6338510 161.5726110 168.6747530 151.4580990 160.6561650 168.4615330
 150.7794250 161.9313400 168.9145330 158.8576260 159.3015140 165.4573910
 158.1641420 159.2992430 164.7976190 159.5999120 158.8774460 165.0268080
 158.4226190 160.9277850 169.5322400 158.8783140 160.1467230 169.8461020
 158.7618710 161.6384670 170.0763580 163.1703000 149.8576700 179.8646840
 162.5547270 150.3656370 179.3362300 162.8499420 148.9575030 179.8072780
 146.1728740 156.6994310 176.6913140 146.3359780 156.2299670 175.8732510
 146.6381190 156.1917870 177.3561980 150.9447510 145.8300070 171.7273710
 150.5015660 146.6109610 171.3958230 151.5032500 146.1529960 172.4344650
 155.2317320 148.6968590 177.3309030 154.7696690 148.9051610 178.1428970
 154.8295430 147.8827940 177.0279700 160.2321830 149.9177540 178.4605690
 159.3815420 149.6183290 178.7814760 160.0723620 150.1619550 177.5489510
 157.3271540 151.4179290 180.5604480 157.6524950 150.5843040 180.2206710
 158.1151870 151.9407810 180.7082810 154.0606330 145.4510770 166.6079540
 153.4360510 145.4470640 167.3332850 153.9736450 144.5841730 166.2115510
 152.9823410 146.3747400 173.5863310 153.2795740 147.2810230 173.5055330
 153.5308970 145.8866180 172.9722880 150.7361730 150.9533640 169.4554960
 150.5102650 150.7370810 170.3601580 149.9554260 151.3862100 169.1100930
 157.9659490 150.9597010 168.0545610 157.3668380 151.6832810 167.8709230
 158.5139100 150.8973790 167.2722060 153.1760940 151.8519220 180.1215230
 153.0804540 150.9113950 179.9715630 154.0192920 152.0734290 179.7263300
 156.5724360 149.5960550 170.0848890 156.9653930 149.9132750 169.2717580
 156.9341210 148.7172430 170.1993410 148.3071480 148.2632890 178.2749010
 147.9134870 149.1108100 178.4821790 147.6189880 147.6259260 178.4657650
 154.8816530 148.3467860 181.3445750 154.1914850 148.1540060 181.9791840
 155.6248830 148.6302500 181.8770050 145.6088530 146.1861350 172.3079090
 145.3201580 146.7564210 173.0204070 146.3534290 145.7065800 172.6710320
 145.7958760 150.1281470 163.5181810 145.7133430 151.0712230 163.6596800
 145.4441820 149.9856380 162.6394160 157.1579500 152.1866300 174.1799670
 156.4260620 152.6953110 174.5289770 156.7603840 151.3696280 173.8788450
 153.5956890 148.8620500 172.5852160 153.5992950 148.4210450 171.7356700
 154.4908010 149.1837830 172.6923980 149.4459270 148.7446990 171.5446370
 149.1059320 149.2222220 172.3013420 148.6836590 148.2912110 171.1847470
 153.6577040 149.8632580 165.5758920 153.7789860 149.8219060 166.5244740
 153.2725550 150.7256730 165.4205650 157.6205410 147.6399980 173.5922610
 157.6378150 148.0908630 174.4364460 157.3720990 146.7405620 173.8056050
 152.6698540 152.1733720 164.9742220 152.1015440 151.7251970 164.3478130
 153.3787540 152.5326500 164.4407370 161.0476160 145.0532160 179.4308990
 161.3721930 144.3221820 179.9566970 161.0832670 144.7345800 178.5289980
 147.7467720 156.0745740 178.8508950 147.3622510 155.4339410 179.4491910
 148.0579910 156.7781860 179.4203680 153.8964860 152.9222280 174.3317570
 154.2634990 152.4480850 175.0778910 153.7069920 153.7963850 174.6725910
 146.7605350 147.6665970 170.4611040 146.4752270 147.3021640 171.2989660
 146.6984210 146.9346430 169.8474180 151.6864230 151.9630920 176.6501780
 151.3821300 152.8422900 176.8752140 152.6410690 152.0230710 176.6859220
 150.2146020 156.1691910 167.2468630 149.4408280 155.6289530 167.0867350
 150.9440650 155.6498520 166.9086390 160.9734000 155.1657270 173.0395020
 161.6933120 155.6612560 172.6491130 160.7715820 154.4875160 172.3948890
 156.4343940 146.5595230 167.1824410 155.6208550 146.0608400 167.1069720
 156.2405890 147.3993480 166.7660760 156.3552800 155.2366330 178.9264020
 156.2890110 154.3162000 178.6721610 155.7257940 155.3341770 179.6408660
 159.1492330 150.9314880 165.4786570 160.0371950 151.2432110 165.3037910
 159.1197420 150.0587130 165.0867150 150.2583420 155.8372290 170.8847440
 150.7762090 155.0340550 170.8304330 149.8067440 155.7751430 171.7264270
 155.1452920 157.1038570 166.1574740 155.4868620 157.8480800 165.6618060
 154.3165630 157.4169690 166.5199570 147.7427960 152.8033660 177.7973140
 147.3842900 153.4687510 178.3846480 147.4482520 151.9717210 178.1685760
 150.9441080 153.2617900 180.6812690 150.6441220 153.4075080 179.7840510
 151.7152320 152.7023190 180.5886080 156.2869530 158.0586900 178.6767820
 156.3014070 157.1267860 178.4586730 155.5794630 158.1446660 179.3157590
 161.4206600 152.2426720 164.9466430 161.3370320 152.6740940 164.0962870
 162.1400790 152.7025070 165.3793250 162.4980740 154.6994240 178.0236400
 161.7728930 155.2923020 177.8265790 163.0256200 154.6917780 177.2249770
 162.4493850 159.0968980 167.6748560 161.8070010 158.4424600 167.9492280
 162.0624510 159.5024070 166.8989230 158.0280330 156.4254410 171.5220250
 158.3804150 155.8282540 170.8621620 157.1442660 156.0998640 171.6928500
 154.1143610 157.1852100 168.9290660 154.8014740 157.7321310 169.3098250
 153.3276030 157.7292830 168.9640270 146.2536010 152.8024920 164.4207740
 147.1230860 153.0849720 164.7043660 145.7626330 153.6160790 164.3056550
 153.4170820 154.1898130 168.5416020 153.8733600 155.0003380 168.7676210
 153.0659030 153.8721270 169.3734510 155.7203430 159.7004470 175.7708320
 156.3645650 159.9063850 176.4481740 156.0832870 158.9392870 175.3179170
 149.3182600 144.5335780 169.0138540 149.1897230 144.5253680 169.9623460
 148.4944620 144.8718870 168.6629550 156.9935510 157.7036820 174.4885770
 157.6357740 157.0029980 174.6017940 157.5184860 158.4835260 174.3082660
 160.8391230 157.9885440 164.2124910 160.6128810 157.2715880 164.8049550
 160.4487430 157.7397880 163.3746660 158.7673130 158.5031720 177.6921830
 159.1029370 159.0898410 178.3699750 157.8473470 158.3724430 177.9219620
 146.6207260 162.0152300 164.9869370 146.9804900 162.6141640 164.3326640
 146.4799600 162.5612190 165.7604400 146.3176530 146.2926900 178.4745240
 145.6035050 146.4923820 179.0797850 146.7371570 145.5166470 178.8460040
 160.4207480 155.9057380 165.8739070 160.1329180 156.3670070 166.6616950
 161.2159650 155.4455150 166.1423290 146.6049120 160.2807160 179.4611770
 146.7140240 159.3401900 179.3207160 145.9529680 160.5461910 178.8125500
 154.5961710 158.5523050 180.8609890 154.2758580 157.8332290 181.4055580
 153.9220070 159.2278120 180.9345950 152.6375880 159.3983500 165.8043040
 152.6285980 160.1313190 165.1887550 151.7174240 159.1515080 165.8970000
 148.2382520 154.6198390 166.5489800 147.6310470 155.3597290 166.5585100
 148.7131870 154.7097750 165.7228000 157.8115310 148.7849210 176.2246690
 158.1796130 147.9644420 176.5526260 156.9513510 148.8451100 176.6402340
 161.1777340 147.7406150 167.0334250 160.5490500 147.8451820 166.3192480
 160.6829260 147.9602930 167.8228130 155.6235480 159.4611740 164.4668230
 155.7247460 159.2575730 163.5370210 154.7237220 159.2070020 164.6716010
 153.1461370 150.0192100 168.4492130 152.4377520 150.4878440 168.8905740
 153.4305850 149.3614110 169.0837320 154.7717300 151.4388800 176.4484660
 155.2702550 151.9134620 177.1136510 154.9140250 150.5152320 176.6554690
 157.1776800 146.7442760 169.8887920 157.0544580 146.7628890 168.9397430
 158.1261360 146.7921700 170.0086320 154.2653590 161.9798060 169.1615900
 154.5195090 161.9419450 168.2395270 153.3166070 161.8531390 169.1544150
 151.3496390 148.3277180 165.8242840 152.1986920 148.7647330 165.7583030
 150.9827660 148.6397440 166.6514900 161.9784160 147.6556760 177.2913050
 161.4757760 148.3962160 177.6306860 162.7940820 148.0440760 176.9749840
 160.2706170 152.8989940 170.7374410 159.3296310 152.9140170 170.9122100
 160.5850240 152.1125900 171.1834710 150.2487810 154.5809540 164.2978370
 151.0151080 154.4690900 164.8603800 150.3262500 153.8847510 163.6455140
 148.9434570 152.0134610 164.9811260 149.0238160 151.0662120 165.0928660
 149.8354320 152.3441490 165.0871920 162.2731750 160.0698790 172.4128670
 162.3979170 160.8929960 172.8852480 163.1397310 159.8589520 172.0652820
 149.7449280 162.1630000 172.0845800 150.4811760 161.6145460 172.3554370
 150.1290200 163.0286010 171.9451790 146.6294760 158.2303570 167.9587310
 145.7034540 158.4724710 167.9492720 147.0951190 159.0577830 167.8372060
 148.7507560 161.3476070 181.2731380 149.5520290 161.6688120 181.6866780
 148.2359380 160.9871650 181.9951290 152.8551590 161.3360310 163.9071370
 153.6480200 161.6249140 163.4553160 152.3355940 160.9052480 163.2283850
 157.5872190 157.4555940 181.2206790 156.9810350 157.4787540 180.4802540
 157.2826300 156.7238980 181.7574040 159.0172560 161.1836230 179.8316200
 159.9694310 161.0994250 179.7816440 158.8700780 161.8477940 180.5049990
 161.9081760 160.5630440 165.3308110 161.6223270 160.1495580 164.5162290
 161.7101310 161.4918150 165.2108630 146.4705370 153.8349530 180.2167430
 146.9744390 153.2556810 180.7883660 145.7312790 154.1189760 180.7543800
 153.3728990 156.5563720 163.7713720 153.2679630 155.9416070 164.4975100
 153.2053210 156.0329610 162.9876730 153.5243310 155.2420520 179.7502950
 152.7588980 155.8105520 179.6657620 153.7059270 154.9496730 178.8571180
 156.6131720 155.6183750 164.3755710 156.0641820 156.0653050 165.0198450
 157.2350980 155.1133000 164.8993380 160.6666660 156.9725850 180.3077970
 161.4076130 157.3101610 179.8045430 159.9039340 157.1417910 179.7547740
 148.5028450 151.9779120 181.1117500 148.5433790 151.6792990 182.0202730
 149.3573950 152.3786730 180.9525020 152.2806840 154.5774670 166.2721010
 152.7023260 154.4114540 167.1152400 152.4057680 153.7674900 165.7776150
 150.4434260 150.5571220 179.0791990 149.9130720 150.0662170 178.4515330
 151.1122330 150.9855420 178.5449920 154.7934480 153.6012280 163.5198110
 155.3140140 152.8861300 163.1539260 155.4402880 154.2398150 163.8198620
 159.3412320 155.0240680 178.8433180 159.7553340 155.1785760 179.6923600
 158.4063320 155.1495900 179.0058960 159.8134490 152.3636840 180.8472330
 160.3955260 151.6089160 180.7592810 159.9896260 152.8944280 180.0703810
 150.9306560 147.5233590 179.1589280 150.8363430 146.9054340 178.4340150
 150.3503950 148.2499880 178.9319190 153.6968000 146.0806830 176.1916670
 153.2485300 146.1031090 175.3462220 153.0633200 145.6825850 176.7886970
 154.1027550 154.9761160 176.8129110 154.5215660 155.8193890 176.6405350
 153.1836180 155.1133200 176.5835890 156.4391450 152.7077340 178.1966950
 156.5587660 152.1118480 178.9361790 157.2985450 152.7447030 177.7768250
 158.7779350 153.2614530 176.7729460 158.2514570 153.7857150 176.1694600
 159.1210690 153.8941920 177.4039190 151.1765740 150.6507900 163.2179170
 150.9754800 149.7875260 163.5792510 151.0057790 150.5641260 162.2800770
 151.9534970 161.2814170 177.9286840 151.4156060 162.0060230 177.6095540
 152.2068930 160.8044510 177.1384180 153.2060220 149.2498690 179.4542770
 153.7959910 148.9414540 180.1420590 152.3880460 148.7778440 179.6102670
 158.0253650 148.8664500 179.6875790 157.3369170 148.2046040 179.6225780
 158.7459670 148.4202770 180.1324250 158.6554050 145.4616130 165.7466050
 158.9356340 144.6184030 166.1025470 157.8819780 145.6939240 166.2604800
 149.9748540 147.7508520 163.2057050 150.2774440 147.7575950 162.2976200
 150.7143130 147.4006380 163.7024710 154.8097180 162.5165380 178.1873490
 154.7355880 163.4200520 178.4945860 153.9076020 162.1977280 178.1595560
 153.1933470 146.6943140 164.1913250 152.8455470 146.0167130 163.6115700
 153.3946240 146.2332650 165.0056640 155.3582510 161.6823890 165.8099850
 156.2533300 162.0208860 165.8318610 155.3900140 160.9603300 165.1824130
 148.9978670 157.0550940 164.0386850 149.4353540 157.5980610 164.6944430
 149.4826400 156.2297890 164.0483190 146.2124470 159.8439970 171.4907110
 146.5427480 158.9761030 171.2585750 146.6415470 160.0498490 172.3212070
 150.8086390 158.1748980 169.1509080 150.5081930 158.0513950 170.0512990
 150.7023880 157.3157570 168.7424810 146.7014680 160.7110560 174.2288740
 146.2645670 160.8911360 175.0612890 147.2692360 161.4685180 174.0870460
 162.3376860 160.2127560 178.5166050 161.7378850 160.2720120 177.7729970
 162.4670760 159.2732540 178.6462900 163.5778310 157.9545380 163.8535760
 162.7471270 158.0222030 164.3242990 163.7550140 158.8449500 163.5502620
 163.0334770 154.6992860 166.3569960 163.7953680 155.2689510 166.4629650
 163.0489140 154.1320060 167.1278270 146.5339110 153.2230790 170.5877620
 145.8787950 152.9542430 169.9437320 147.3717060 153.1135270 170.1379600
 164.0394740 155.5542960 171.2011890 164.4103570 154.7710280 170.7947860
 164.6796670 156.2432060 171.0229190 161.0228500 156.9379540 176.6142210
 160.2088340 157.3676700 176.8768000 161.4302700 157.5497950 176.0011260
 163.0853940 154.9927230 163.5142480 163.3602780 155.9006110 163.3861700
 162.8964680 154.9289760 164.4504470 159.4829550 148.0172080 164.8096110
 159.9014430 147.8303060 163.9692770 159.1765610 147.1651130 165.1199040
 162.9819280 152.9296220 168.5071910 162.6062880 152.1624150 168.0753200
 162.2522400 153.3118920 168.9946840 147.5715040 153.6083360 175.1280960
 147.9388080 153.5210760 176.0076980 147.0025860 152.8449910 175.0287820
 162.3718900 152.0767740 178.1411430 162.1404990 151.8480490 177.2409380
 162.6323450 152.9967290 178.0956320 147.1231040 150.5192450 179.0339380
 146.2287090 150.4859210 179.3733090 147.6628590 150.7179240 179.7990630
 160.8106970 147.3024170 180.9191130 161.6877150 147.3107570 181.3025130
 160.8227810 146.5655010 180.3083480 145.7477190 150.4329720 166.5302950
 144.8441270 150.6959920 166.3554610 146.2317810 150.7040890 165.7502910
 162.2570240 151.1553710 171.8079150 162.7807720 150.6616360 171.1769320
 162.8429660 151.2904070 172.5526720 162.4359960 151.2393580 175.3298700
 161.4862670 151.2057120 175.4443690 162.6172970 152.1493690 175.0948470
 148.2904400 149.4895260 164.4397330 148.9996100 149.0678480 163.9544610
 147.5744340 149.5570490 163.8080680 147.9378560 145.5434590 163.4799980
 148.6606690 146.0843530 163.7981200 148.2103080 145.2698010 162.6041520
 161.7470210 150.4127060 167.7471560 162.2429330 150.1797930 168.5320440
 161.5486280 149.5738900 167.3309200 147.6270750 144.7940780 173.3822600
 148.2746940 144.2438160 172.9417760 148.0472590 145.0483930 174.2038410
 163.1757370 149.0488010 170.2809240 163.0656650 148.8944050 171.2191510
 163.9364960 148.5208950 170.0384650 161.5223090 144.9882140 176.7392240
 162.1595310 145.6016280 177.1051430 161.6697980 145.0242800 175.7941470
 164.0647640 146.8795930 163.5215380 164.9896950 146.7477110 163.3133670
 164.0423430 146.9588750 164.4751830 164.1386130 147.6506590 166.1472090
 163.3437630 147.5851710 166.6765000 164.3429410 148.5857230 166.1357440
 161.0804550 161.6898140 170.1410480 161.6763620 161.3682710 169.4644900
 161.3382700 161.2169960 170.9323750 147.3802750 144.9496450 176.1247920
 147.0317570 145.4060270 176.8906100 147.0490450 144.0553580 176.2070350
 148.9867120 158.1216050 180.2901110 148.9436750 157.7508960 181.1715570
 149.1178130 159.0593620 180.4302930 152.6873150 159.6775640 175.8910830
 152.4464510 159.9450200 175.0041350 153.6275790 159.8481370 175.9461690
 154.8927570 146.1408330 179.6467340 154.8316460 146.7330160 180.3962750
 155.8327950 146.0334290 179.5017600 157.5302130 145.7978390 179.2859630
 158.1442540 146.1157680 178.6240710 158.0751690 145.3126980 179.9055490
 163.9477310 161.6970020 176.6921470 163.4535590 162.0938890 175.9748600
 163.3390600 161.0719230 177.0858750 148.0523390 144.4772650 179.3998690
 148.6006380 144.2960700 178.6364800 148.1178700 143.6866760 179.9355000
 148.8255150 161.0678300 177.4098890 148.2315470 160.9363000 178.1488930
 148.8178990 160.2316440 176.9440990 158.2710170 144.3610530 175.6128920
 157.3970010 144.6945640 175.4101850 158.1620920 143.8883710 176.4380790
 159.1782150 146.5681400 176.9970640 158.8495510 145.7533160 176.6172370
 160.1264450 146.5251210 176.8736330 161.6316760 162.3393440 173.9708210
 161.1719730 163.0909250 173.5966230 161.0029220 161.6199910 173.9123010
 148.4567380 158.4336680 176.3606930 147.7301440 157.8141970 176.2932880
 148.5176530 158.8277290 175.4905010 152.0612480 160.6481680 173.1456340
 152.5777500 160.0369040 172.6204600 152.7109860 161.1510460 173.6367350
 154.8007980 161.5390170 173.9725320 155.0885790 161.2844470 173.0958330
 155.3131200 160.9867530 174.5630890 156.0184990 145.2780370 174.5521830
 155.2356780 145.7525870 174.8318590 155.7247920 144.3735200 174.4435010
 160.5706060 145.9803470 172.5970920 161.0114150 145.9248570 171.7492520
 160.3013650 146.8961480 172.6681100 162.4344630 145.6118710 170.6079740
 162.3733030 144.6679930 170.4610760 163.2136660 145.7198800 171.1533200
 146.7397380 161.7511070 169.5703690 146.5719420 161.1181750 170.2685580
 145.8731890 161.9570470 169.2197880 147.3625400 145.5827850 167.0735550
 148.1204760 145.6956730 166.4999580 146.9002570 146.4197050 167.0278980
 153.9039210 147.6967120 170.0637860 153.0913720 147.3224010 169.7233740
 154.4080850 146.9412200 170.3659050 158.4064190 144.3609570 171.3020930
 159.0093560 144.9329780 171.7769450 157.6657180 144.9249010 171.0794830
 161.5498790 144.7631130 166.5761210 161.7449420 145.6614580 166.8428640
 160.7628660 144.5318210 167.0694160 148.3460080 160.4444300 167.0153830
 147.8207700 160.8252330 166.3115790 148.2704660 161.0695070 167.7363540
 149.7350550 146.1091900 165.6137520 150.2643310 145.3221700 165.4845470
 150.3678870 146.7883090 165.8473050 151.9288390 145.8467040 168.6682910
 151.2991130 145.1454350 168.8353040 151.3893530 146.6071170 168.4516070
 154.8680340 162.4606270 181.3393520 155.7947650 162.2250540 181.3829480
 154.8530770 163.2878270 180.8579550 163.1025400 162.0031840 168.3367770
 163.2777590 161.3169580 167.6928690 162.4046970 162.5278890 167.9444440
 152.0543950 145.1251020 181.1035400 151.7728220 145.6284620 180.3396220
 152.4363650 144.3272770 180.7377530 150.9453050 162.3926680 165.8903080
 151.6771870 162.1085960 165.3426970 151.2046720 162.1539960 166.7802460
 150.1067840 158.5091410 165.8949410 149.4776720 158.9776510 166.4435240
 150.2215670 157.6640630 166.3295600 158.6559410 144.5404600 181.6815870
 158.5424860 144.8599210 182.5767390 159.4729150 144.9417110 181.3853150
 161.4357900 161.6876130 181.1634560 162.2283220 161.1925360 180.9560520
 161.7291050 162.3666270 181.7710170 157.5617560 152.5597070 152.0450610
 157.4811610 151.6451680 151.7742320 157.1481980 153.0564140 151.3390320
 155.6935600 154.3376090 153.9259880 154.9177700 153.8576530 154.2158450
 156.3448530 153.6581740 153.7516040 149.7101430 154.6495900 154.8035640
 148.8786310 154.3944610 155.2032150 150.3182410 154.7206670 155.5393560
 159.7143030 158.7436280 152.7059010 159.2524560 157.9723520 153.0346180
 160.5268580 158.7702350 153.2111460 149.6902690 158.6835990 154.9993660
 149.9930730 157.7933730 154.8203880 150.4346280 159.2406210 154.7715910
 148.1193380 149.6097790 148.5878030 147.2310080 149.9513760 148.4857910
 148.4034570 149.4098110 147.6958860 146.0826390 152.2103440 154.4717730
 146.6542500 151.4425640 154.4721370 146.0827930 152.5092200 153.5624340
 155.9406340 161.0294290 152.3263000 155.3217780 161.4851790 151.7557440
 156.7958120 161.1845750 151.9252700 155.1344590 157.0133280 153.9330040
 155.0652870 156.0723220 153.7719170 155.8964450 157.1034690 154.5052610
 147.3251260 147.6187800 156.2586660 147.1454100 146.7213550 156.5389420
 146.9231340 148.1659670 156.9333610 156.1649760 149.8203660 154.1598970
 156.5414580 148.9475540 154.0472640 156.0669270 150.1562360 153.2689410
 150.2954770 148.1929290 149.6216410 150.4021520 149.0933020 149.9285170
 149.3847130 148.1447260 149.3311060 159.9473880 147.3154100 151.0927310
 160.7683500 146.8250670 151.1352790 159.9807960 147.9051760 151.8459150
 147.9437930 150.1148300 154.8669000 148.6248040 150.3786670 155.4856400
 147.6285980 149.2749170 155.2007010 152.1362500 151.1615660 153.9541590
 152.6440720 151.6596630 154.5946610 152.6675740 150.3850860 153.7780950
 164.2373430 149.3320850 157.6570940 163.5325600 149.7202560 157.1386050
 164.5031350 150.0271140 158.2591870 150.4198600 145.8014220 158.2205010
 150.4217040 146.3186610 157.4150910 149.5902910 145.3244400 158.1974940
 156.8069690 155.9133530 149.7194910 156.1886960 156.3782980 149.1557630
 157.3192940 156.6061010 150.1364420 151.6701450 155.4409400 156.3978510
 151.3370830 156.0678320 157.0399580 151.8468130 155.9671280 155.6180180
 160.1835360 149.2554480 153.8654850 159.4790930 149.5439370 154.4457960
 160.5447520 150.0654590 153.5054410 150.1013930 147.5124180 156.2275460
 150.4430740 148.3566230 155.9329330 149.1629740 147.6607920 156.3440800
 150.8820550 157.4090200 158.2127690 151.4994550 158.0841280 157.9312140
 150.0213670 157.8178180 158.1215190 146.1752890 156.5990060 147.0934540
 145.7980870 157.0877160 146.3619440 146.4325960 157.2715340 147.7241070
 161.7998140 158.8729610 156.1282330 161.1161660 159.5428720 156.1199000
 162.3392430 159.0710260 155.3627190 163.2522280 148.7009270 154.2564060
 162.3047190 148.7348250 154.3879490 163.5772270 149.5148220 154.6413420
 153.7841820 145.0006450 152.5520050 154.0916800 144.4453340 151.8355550
 152.8542520 145.1350910 152.3693040 159.3356880 160.7173740 154.8427510
 159.3484040 160.3136030 153.9749770 158.7832100 161.4921030 154.7388940
 160.6302300 157.4389960 149.9317680 160.5198630 156.4964290 150.0567100
 160.6270550 157.8005600 150.8180440 158.7342320 155.6203580 156.1710120
 159.1511110 155.4063690 155.3363580 159.4582140 155.8776370 156.7418740
 156.1722580 153.0655280 149.2880170 155.2451860 152.9992660 149.5168640
 156.3247400 154.0035410 149.1735410 156.1591660 149.3372280 146.2847330
 155.2195330 149.4986240 146.3699790 156.4774920 150.0557960 145.7383320
 162.6804420 154.0190800 156.2626360 161.8523050 154.0883890 155.7876490
 163.2754900 154.6045110 155.7942190 160.2019870 154.6275580 149.7915420
 159.5832290 154.2895130 149.1441720 160.1844320 153.9835340 150.4994610
 159.6446430 150.8060120 157.2081230 159.2317610 151.6313830 157.4621220
 158.9122380 150.2205160 157.0157590 151.7779220 153.5920020 152.0699900
 151.3736220 152.8797270 151.5745800 151.8642340 153.2473260 152.9587940
 152.2460920 157.2787580 154.2339110 151.9489210 156.6733050 153.5546890
 153.1960740 157.3164890 154.1228470 150.4907840 150.3663230 155.8498940
 151.0422430 150.4758570 155.0752190 151.0051350 150.7400830 156.5654170
 160.3346530 160.8519450 157.8962210 159.8577090 161.6591640 157.7034820
 159.6508320 160.1997780 158.0488420 151.3379350 157.0169270 160.8846910
 150.4407880 157.2409240 161.1320310 151.3632220 157.1404210 159.9358310
 158.3784570 153.8662390 146.7988170 158.8177850 153.0284820 146.6525990
 159.0912990 154.4991790 146.8852310 150.1650570 153.8882590 159.4604280
 150.0258340 154.7605390 159.8291680 149.2831930 153.5455400 159.3152220
 156.4879950 158.8058460 150.7669410 156.9275860 159.5482790 150.3524800
 156.4266840 159.0485030 151.6908370 151.9630920 159.8304290 161.6689430
 151.9346350 160.2347240 160.8017860 151.7995890 158.9014650 161.5061030
 161.9601710 145.1205200 145.1129210 161.6474370 145.2132030 146.0128280
 162.7214180 145.6986230 145.0626640 148.4783850 152.4865000 149.5706550
 148.3581450 153.2127090 148.9587820 148.1684740 151.7167910 149.0934460
 163.9145740 160.6131390 162.9653600 164.3905460 161.0914280 163.6442680
 164.5352900 160.5448880 162.2399100 146.1169220 155.6580140 155.3775190
 146.1949640 155.7928910 154.4330910 146.7310900 154.9496030 155.5703310
 147.3616850 157.3580330 151.7881370 146.9544930 157.4994920 150.9334970
 148.2529860 157.0740490 151.5852580 163.3178990 157.8044240 160.1253610
 163.4442050 157.5656120 159.2070790 163.3600370 156.9728780 160.5975690
 157.1795730 161.5072240 158.6948420 157.6940400 161.4180250 159.4970850
 156.3364810 161.8531940 158.9876330 159.1550130 161.7927580 148.1232420
 158.9951270 161.5030520 149.0214250 158.9896840 161.0167710 147.5877650
 151.6338510 161.5726110 149.9004040 151.4580990 160.6561650 149.6871840
 150.7794250 161.9313400 150.1401840 158.8576260 159.3015140 146.6830420
 158.1641420 159.2992430 146.0232700 159.5999120 158.8774460 146.2524590
 158.4226190 160.9277850 150.7578910 158.8783140 160.1467230 151.0717530
 158.7618710 161.6384670 151.3020090 163.1703000 149.8576700 161.0903350
 162.5547270 150.3656370 160.5618810 162.8499420 148.9575030 161.0329290
 146.1728740 156.6994310 157.9169650 146.3359780 156.2299670 157.0989020
 146.6381190 156.1917870 158.5818490 150.9447510 145.8300070 152.9530220
 150.5015660 146.6109610 152.6214740 151.5032500 146.1529960 153.6601160
 155.2317320 148.6968590 158.5565540 154.7696690 148.9051610 159.3685480
 154.8295430 147.8827940 158.2536210 160.2321830 149.9177540 159.6862200
 159.3815420 149.6183290 160.0071270 160.0723620 150.1619550 158.7746020
 157.3271540 151.4179290 161.7860990 157.6524950 150.5843040 161.4463220
 158.1151870 151.9407810 161.9339320 154.0606330 145.4510770 147.8336050
 153.4360510 145.4470640 148.5589360 153.9736450 144.5841730 147.4372020
 152.9823410 146.3747400 154.8119820 153.2795740 147.2810230 154.7311840
 153.5308970 145.8866180 154.1979390 150.7361730 150.9533640 150.6811470
 150.5102650 150.7370810 151.5858090 149.9554260 151.3862100 150.3357440
 157.9659490 150.9597010 149.2802120 157.3668380 151.6832810 149.0965740
 158.5139100 150.8973790 148.4978570 153.1760940 151.8519220 161.3471740
 153.0804540 150.9113950 161.1972140 154.0192920 152.0734290 160.9519810
 156.5724360 149.5960550 151.3105400 156.9653930 149.9132750 150.4974090
 156.9341210 148.7172430 151.4249920 148.3071480 148.2632890 159.5005520
 147.9134870 149.1108100 159.7078300 147.6189880 147.6259260 159.6914160
 154.8816530 148.3467860 162.5702260 154.1914850 148.1540060 163.2048350
 155.6248830 148.6302500 163.1026560 145.6088530 146.1861350 153.5335600
 145.3201580 146.7564210 154.2460580 146.3534290 145.7065800 153.8966830
 145.7958760 150.1281470 144.7438320 145.7133430 151.0712230 144.8853310
 145.4441820 149.9856380 143.8650670 157.1579500 152.1866300 155.4056180
 156.4260620 152.6953110 155.7546280 156.7603840 151.3696280 155.1044960
 153.5956890 148.8620500 153.8108670 153.5992950 148.4210450 152.9613210
 154.4908010 149.1837830 153.9180490 149.4459270 148.7446990 152.7702880
 149.1059320 149.2222220 153.5269930 148.6836590 148.2912110 152.4103980
 153.6577040 149.8632580 146.8015430 153.7789860 149.8219060 147.7501250
 153.2725550 150.7256730 146.6462160 157.6205410 147.6399980 154.8179120
 157.6378150 148.0908630 155.6620970 157.3720990 146.7405620 155.0312560
 152.6698540 152.1733720 146.1998730 152.1015440 151.7251970 145.5734640
 153.3787540 152.5326500 145.6663880 161.0476160 145.0532160 160.6565500
 161.3721930 144.3221820 161.1823480 161.0832670 144.7345800 159.7546490
 147.7467720 156.0745740 160.0765460 147.3622510 155.4339410 160.6748420
 148.0579910 156.7781860 160.6460190 153.8964860 152.9222280 155.5574080
 154.2634990 152.4480850 156.3035420 153.7069920 153.7963850 155.8982420
 146.7605350 147.6665970 151.6867550 146.4752270 147.3021640 152.5246170
 146.6984210 146.9346430 151.0730690 151.6864230 151.9630920 157.8758290
 151.3821300 152.8422900 158.1008650 152.6410690 152.0230710 157.9115730
 150.2146020 156.1691910 148.4725140 149.4408280 155.6289530 148.3123860
 150.9440650 155.6498520 148.1342900 160.9734000 155.1657270 154.2651530
 161.6933120 155.6612560 153.8747640 160.7715820 154.4875160 153.6205400
 156.4343940 146.5595230 148.4080920 155.6208550 146.0608400 148.3326230
 156.2405890 147.3993480 147.9917270 156.3552800 155.2366330 160.1520530
 156.2890110 154.3162000 159.8978120 155.7257940 155.3341770 160.8665170
 159.1492330 150.9314880 146.7043080 160.0371950 151.2432110 146.5294420
 159.1197420 150.0587130 146.3123660 150.2583420 155.8372290 152.1103950
 150.7762090 155.0340550 152.0560840 149.8067440 155.7751430 152.9520780
 155.1452920 157.1038570 147.3831250 155.4868620 157.8480800 146.8874570
 154.3165630 157.4169690 147.7456080 147.7427960 152.8033660 159.0229650
 147.3842900 153.4687510 159.6102990 147.4482520 151.9717210 159.3942270
 150.9441080 153.2617900 161.9069200 150.6441220 153.4075080 161.0097020
 151.7152320 152.7023190 161.8142590 156.2869530 158.0586900 159.9024330
 156.3014070 157.1267860 159.6843240 155.5794630 158.1446660 160.5414100
 161.4206600 152.2426720 146.1722940 161.3370320 152.6740940 145.3219380
 162.1400790 152.7025070 146.6049760 162.4980740 154.6994240 159.2492910
 161.7728930 155.2923020 159.0522300 163.0256200 154.6917780 158.4506280
 162.4493850 159.0968980 148.9005070 161.8070010 158.4424600 149.1748790
 162.0624510 159.5024070 148.1245740 158.0280330 156.4254410 152.7476760
 158.3804150 155.8282540 152.0878130 157.1442660 156.0998640 152.9185010
 154.1143610 157.1852100 150.1547170 154.8014740 157.7321310 150.5354760
 153.3276030 157.7292830 150.1896780 146.2536010 152.8024920 145.6464250
 147.1230860 153.0849720 145.9300170 145.7626330 153.6160790 145.5313060
 153.4170820 154.1898130 149.7672530 153.8733600 155.0003380 149.9932720
 153.0659030 153.8721270 150.5991020 155.7203430 159.7004470 156.9964830
 156.3645650 159.9063850 157.6738250 156.0832870 158.9392870 156.5435680
 149.3182600 144.5335780 150.2395050 149.1897230 144.5253680 151.1879970
 148.4944620 144.8718870 149.8886060 156.9935510 157.7036820 155.7142280
 157.6357740 157.0029980 155.8274450 157.5184860 158.4835260 155.5339170
 160.8391230 157.9885440 145.4381420 160.6128810 157.2715880 146.0306060
 160.4487430 157.7397880 144.6003170 158.7673130 158.5031720 158.9178340
 159.1029370 159.0898410 159.5956260 157.8473470 158.3724430 159.1476130
 146.6207260 162.0152300 146.2125880 146.9804900 162.6141640 145.5583150
 146.4799600 162.5612190 146.9860910 146.3176530 146.2926900 159.7001750
 145.6035050 146.4923820 160.3054360 146.7371570 145.5166470 160.0716550
 160.4207480 155.9057380 147.0995580 160.1329180 156.3670070 147.8873460
 161.2159650 155.4455150 147.3679800 146.6049120 160.2807160 160.6868280
 146.7140240 159.3401900 160.5463670 145.9529680 160.5461910 160.0382010
 154.5961710 158.5523050 162.0866400 154.2758580 157.8332290 162.6312090
 153.9220070 159.2278120 162.1602460 152.6375880 159.3983500 147.0299550
 152.6285980 160.1313190 146.4144060 151.7174240 159.1515080 147.1226510
 148.2382520 154.6198390 147.7746310 147.6310470 155.3597290 147.7841610
 148.7131870 154.7097750 146.9484510 157.8115310 148.7849210 157.4503200
 158.1796130 147.9644420 157.7782770 156.9513510 148.8451100 157.8658850
 161.1777340 147.7406150 148.2590760 160.5490500 147.8451820 147.5448990
 160.6829260 147.9602930 149.0484640 155.6235480 159.4611740 145.6924740
 155.7247460 159.2575730 144.7626720 154.7237220 159.2070020 145.8972520
 153.1461370 150.0192100 149.6748640 152.4377520 150.4878440 150.1162250
 153.4305850 149.3614110 150.3093830 154.7717300 151.4388800 157.6741170
 155.2702550 151.9134620 158.3393020 154.9140250 150.5152320 157.8811200
 157.1776800 146.7442760 151.1144430 157.0544580 146.7628890 150.1653940
 158.1261360 146.7921700 151.2342830 154.2653590 161.9798060 150.3872410
 154.5195090 161.9419450 149.4651780 153.3166070 161.8531390 150.3800660
 151.3496390 148.3277180 147.0499350 152.1986920 148.7647330 146.9839540
 150.9827660 148.6397440 147.8771410 161.9784160 147.6556760 158.5169560
 161.4757760 148.3962160 158.8563370 162.7940820 148.0440760 158.2006350
 160.2706170 152.8989940 151.9630920 159.3296310 152.9140170 152.1378610
 160.5850240 152.1125900 152.4091220 150.2487810 154.5809540 145.5234880
 151.0151080 154.4690900 146.0860310 150.3262500 153.8847510 144.8711650
 148.9434570 152.0134610 146.2067770 149.0238160 151.0662120 146.3185170
 149.8354320 152.3441490 146.3128430 162.2731750 160.0698790 153.6385180
 162.3979170 160.8929960 154.1108990 163.1397310 159.8589520 153.2909330
 149.7449280 162.1630000 153.3102310 150.4811760 161.6145460 153.5810880
 150.1290200 163.0286010 153.1708300 146.6294760 158.2303570 149.1843820
 145.7034540 158.4724710 149.1749230 147.0951190 159.0577830 149.0628570
 148.7507560 161.3476070 162.4987890 149.5520290 161.6688120 162.9123290
 148.2359380 160.9871650 163.2207800 152.8551590 161.3360310 145.1327880
 153.6480200 161.6249140 144.6809670 152.3355940 160.9052480 144.4540360
 157.5872190 157.4555940 162.4463300 156.9810350 157.4787540 161.7059050
 157.2826300 156.7238980 162.9830550 159.0172560 161.1836230 161.0572710
 159.9694310 161.0994250 161.0072950 158.8700780 161.8477940 161.7306500
 161.9081760 160.5630440 146.5564620 161.6223270 160.1495580 145.7418800
 161.7101310 161.4918150 146.4365140 146.4705370 153.8349530 161.4423940
 146.9744390 153.2556810 162.0140170 145.7312790 154.1189760 161.9800310
 153.3728990 156.5563720 144.9970230 153.2679630 155.9416070 145.7231610
 153.2053210 156.0329610 144.2133240 153.5243310 155.2420520 160.9759460
 152.7588980 155.8105520 160.8914130 153.7059270 154.9496730 160.0827690
 156.6131720 155.6183750 145.6012220 156.0641820 156.0653050 146.2454960
 157.2350980 155.1133000 146.1249890 160.6666660 156.9725850 161.5334480
 161.4076130 157.3101610 161.0301940 159.9039340 157.1417910 160.9804250
 148.5028450 151.9779120 162.3374010 148.5433790 151.6792990 163.2459240
 149.3573950 152.3786730 162.1781530 152.2806840 154.5774670 147.4977520
 152.7023260 154.4114540 148.3408910 152.4057680 153.7674900 147.0032660
 150.4434260 150.5571220 160.3048500 149.9130720 150.0662170 159.6771840
 151.1122330 150.9855420 159.7706430 154.7934480 153.6012280 144.7454620
 155.3140140 152.8861300 144.3795770 155.4402880 154.2398150 145.0455130
 159.3412320 155.0240680 160.0689690 159.7553340 155.1785760 160.9180110
 158.4063320 155.1495900 160.2315470 159.8134490 152.3636840 162.0728840
 160.3955260 151.6089160 161.9849320 159.9896260 152.8944280 161.2960320
 150.9306560 147.5233590 160.3845790 150.8363430 146.9054340 159.6596660
 150.3503950 148.2499880 160.1575700 153.6968000 146.0806830 157.4173180
 153.2485300 146.1031090 156.5718730 153.0633200 145.6825850 158.0143480
 154.1027550 154.9761160 158.0385620 154.5215660 155.8193890 157.8661860
 153.1836180 155.1133200 157.8092400 156.4391450 152.7077340 159.4223460
 156.5587660 152.1118480 160.1618300 157.2985450 152.7447030 159.0024760
 158.7779350 153.2614530 157.9985970 158.2514570 153.7857150 157.3951110
 159.1210690 153.8941920 158.6295700 151.1765740 150.6507900 144.4435680
 150.9754800 149.7875260 144.8049020 151.0057790 150.5641260 143.5057280
 151.9534970 161.2814170 159.1543350 151.4156060 162.0060230 158.8352050
 152.2068930 160.8044510 158.3640690 153.2060220 149.2498690 160.6799280
 153.7959910 148.9414540 161.3677100 152.3880460 148.7778440 160.8359180
 158.0253650 148.8664500 160.9132300 157.3369170 148.2046040 160.8482290
 158.7459670 148.4202770 161.3580760 158.6554050 145.4616130 146.9722560
 158.9356340 144.6184030 147.3281980 157.8819780 145.6939240 147.4861310
 149.9748540 147.7508520 144.4313560 150.2774440 147.7575950 143.5232710
 150.7143130 147.4006380 144.9281220 154.8097180 162.5165380 159.4130000
 154.7355880 163.4200520 159.7202370 153.9076020 162.1977280 159.3852070
 153.1933470 146.6943140 145.4169760 152.8455470 146.0167130 144.8372210
 153.3946240 146.2332650 146.2313150 155.3582510 161.6823890 147.0356360
 156.2533300 162.0208860 147.0575120 155.3900140 160.9603300 146.4080640
 148.9978670 157.0550940 145.2643360 149.4353540 157.5980610 145.9200940
 149.4826400 156.2297890 145.2739700 146.2124470 159.8439970 152.7163620
 146.5427480 158.9761030 152.4842260 146.6415470 160.0498490 153.5468580
 150.8086390 158.1748980 150.3765590 150.5081930 158.0513950 151.2769500
 150.7023880 157.3157570 149.9681320 146.7014680 160.7110560 155.4545250
 146.2645670 160.8911360 156.2869400 147.2692360 161.4685180 155.3126970
 162.3376860 160.2127560 159.7422560 161.7378850 160.2720120 158.9986480
 162.4670760 159.2732540 159.8719410 163.5778310 157.9545380 145.0792270
 162.7471270 158.0222030 145.5499500 163.7550140 158.8449500 144.7759130
 163.0334770 154.6992860 147.5826470 163.7953680 155.2689510 147.6886160
 163.0489140 154.1320060 148.3534780 146.5339110 153.2230790 151.8134130
 145.8787950 152.9542430 151.1693830 147.3717060 153.1135270 151.3636110
 164.0394740 155.5542960 152.4268400 164.4103570 154.7710280 152.0204370
 164.6796670 156.2432060 152.2485700 161.0228500 156.9379540 157.8398720
 160.2088340 157.3676700 158.1024510 161.4302700 157.5497950 157.2267770
 163.0853940 154.9927230 144.7398990 163.3602780 155.9006110 144.6118210
 162.8964680 154.9289760 145.6760980 159.4829550 148.0172080 146.0352620
 159.9014430 147.8303060 145.1949280 159.1765610 147.1651130 146.3455550
 162.9819280 152.9296220 149.7328420 162.6062880 152.1624150 149.3009710
 162.2522400 153.3118920 150.2203350 147.5715040 153.6083360 156.3537470
 147.9388080 153.5210760 157.2333490 147.0025860 152.8449910 156.2544330
 162.3718900 152.0767740 159.3667940 162.1404990 151.8480490 158.4665890
 162.6323450 152.9967290 159.3212830 147.1231040 150.5192450 160.2595890
 146.2287090 150.4859210 160.5989600 147.6628590 150.7179240 161.0247140
 160.8106970 147.3024170 162.1447640 161.6877150 147.3107570 162.5281640
 160.8227810 146.5655010 161.5339990 145.7477190 150.4329720 147.7559460
 144.8441270 150.6959920 147.5811120 146.2317810 150.7040890 146.9759420
 162.2570240 151.1553710 153.0335660 162.7807720 150.6616360 152.4025830
 162.8429660 151.2904070 153.7783230 162.4359960 151.2393580 156.5555210
 161.4862670 151.2057120 156.6700200 162.6172970 152.1493690 156.3204980
 148.2904400 149.4895260 145.6653840 148.9996100 149.0678480 145.1801120
 147.5744340 149.5570490 145.0337190 147.9378560 145.5434590 144.7056490
 148.6606690 146.0843530 145.0237710 148.2103080 145.2698010 143.8298030
 161.7470210 150.4127060 148.9728070 162.2429330 150.1797930 149.7576950
 161.5486280 149.5738900 148.5565710 147.6270750 144.7940780 154.6079110
 148.2746940 144.2438160 154.1674270 148.0472590 145.0483930 155.4294920
 163.1757370 149.0488010 151.5065750 163.0656650 148.8944050 152.4448020
 163.9364960 148.5208950 151.2641160 161.5223090 144.9882140 157.9648750
 162.1595310 145.6016280 158.3307940 161.6697980 145.0242800 157.0197980
 164.0647640 146.8795930 144.7471890 164.9896950 146.7477110 144.5390180
 164.0423430 146.9588750 145.7008340 164.1386130 147.6506590 147.3728600
 163.3437630 147.5851710 147.9021510 164.3429410 148.5857230 147.3613950
 161.0804550 161.6898140 151.3666990 161.6763620 161.3682710 150.6901410
 161.3382700 161.2169960 152.1580260 147.3802750 144.9496450 157.3504430
 147.0317570 145.4060270 158.1162610 147.0490450 144.0553580 157.4326860
 148.9867120 158.1216050 161.5157620 148.9436750 157.7508960 162.3972080
 149.1178130 159.0593620 161.6559440 152.6873150 159.6775640 157.1167340
 152.4464510 159.9450200 156.2297860 153.6275790 159.8481370 157.1718200
 154.8927570 146.1408330 160.8723850 154.8316460 146.7330160 161.6219260
 155.8327950 146.0334290 160.7274110 157.5302130 145.7978390 160.5116140
 158.1442540 146.1157680 159.8497220 158.0751690 145.3126980 161.1312000
 163.9477310 161.6970020 157.9177980 163.4535590 162.0938890 157.2005110
 163.3390600 161.0719230 158.3115260 148.0523390 144.4772650 160.6255200
 148.6006380 144.2960700 159.8621310 148.1178700 143.6866760 161.1611510
 148.8255150 161.0678300 158.6355400 148.2315470 160.9363000 159.3745440
 148.8178990 160.2316440 158.1697500 158.2710170 144.3610530 156.8385430
 157.3970010 144.6945640 156.6358360 158.1620920 143.8883710 157.6637300
 159.1782150 146.5681400 158.2227150 158.8495510 145.7533160 157.8428880
 160.1264450 146.5251210 158.0992840 161.6316760 162.3393440 155.1964720
 161.1719730 163.0909250 154.8222740 161.0029220 161.6199910 155.1379520
 148.4567380 158.4336680 157.5863440 147.7301440 157.8141970 157.5189390
 148.5176530 158.8277290 156.7161520 152.0612480 160.6481680 154.3712850
 152.5777500 160.0369040 153.8461110 152.7109860 161.1510460 154.8623860
 154.8007980 161.5390170 155.1981830 155.0885790 161.2844470 154.3214840
 155.3131200 160.9867530 155.7887400 156.0184990 145.2780370 155.7778340
 155.2356780 145.7525870 156.0575100 155.7247920 144.3735200 155.6691520
 160.5706060 145.9803470 153.8227430 161.0114150 145.9248570 152.9749030
 160.3013650 146.8961480 153.8937610 162.4344630 145.6118710 151.8336250
 162.3733030 144.6679930 151.6867270 163.2136660 145.7198800 152.3789710
 146.7397380 161.7511070 150.7960200 146.5719420 161.1181750 151.4942090
 145.8731890 161.9570470 150.4454390 147.3625400 145.5827850 148.2992060
 148.1204760 145.6956730 147.7256090 146.9002570 146.4197050 148.2535490
 153.9039210 147.6967120 151.2894370 153.0913720 147.3224010 150.9490250
 154.4080850 146.9412200 151.5915560 158.4064190 144.3609570 152.5277440
 159.0093560 144.9329780 153.0025960 157.6657180 144.9249010 152.3051340
 161.5498790 144.7631130 147.8017720 161.7449420 145.6614580 148.0685150
 160.7628660 144.5318210 148.2950670 148.3460080 160.4444300 148.2410340
 147.8207700 160.8252330 147.5372300 148.2704660 161.0695070 148.9620050
 149.7350550 146.1091900 146.8394030 150.2643310 145.3221700 146.7101980
 150.3678870 146.7883090 147.0729560 151.9288390 145.8467040 149.8939420
 151.2991130 145.1454350 150.0609550 151.3893530 146.6071170 149.6772580
 154.8680340 162.4606270 162.5650030 155.7947650 162.2250540 162.6085990
 154.8530770 163.2878270 162.0836060 163.1025400 162.0031840 149.5624280
 163.2777590 161.3169580 148.9185200 162.4046970 162.5278890 149.1700950
 152.0543950 145.1251020 162.3291910 151.7728220 145.6284620 161.5652730
 152.4363650 144.3272770 161.9634040 150.9453050 162.3926680 147.1159590
 151.6771870 162.1085960 146.5683480 151.2046720 162.1539960 148.0058970
 150.1067840 158.5091410 147.1205920 149.4776720 158.9776510 147.6691750
 150.2215670 157.6640630 147.5552110 158.6559410 144.5404600 162.9072380
 158.5424860 144.8599210 163.8023900 159.4729150 144.9417110 162.6109660
 161.4357900 161.6876130 162.3891070 162.2283220 161.1925360 162.1817030
 161.7291050 162.3666270 162.9966680 157.5617560 152.5597070 133.2707120
 157.4811610 151.6451680 132.9998830 157.1481980 153.0564140 132.5646830
 155.6935600 154.3376090 135.1516390 154.9177700 153.8576530 135.4414960
 156.3448530 153.6581740 134.9772550 149.7101430 154.6495900 136.0292150
 148.8786310 154.3944610 136.4288660 150.3182410 154.7206670 136.7650070
 159.7143030 158.7436280 133.9315520 159.2524560 157.9723520 134.2602690
 160.5268580 158.7702350 134.4367970 149.6902690 158.6835990 136.2250170
 149.9930730 157.7933730 136.0460390 150.4346280 159.2406210 135.9972420
 148.1193380 149.6097790 129.8134540 147.2310080 149.9513760 129.7114420
 148.4034570 149.4098110 128.9215370 146.0826390 152.2103440 135.6974240
 146.6542500 151.4425640 135.6977880 146.0827930 152.5092200 134.7880850
 155.9406340 161.0294290 133.5519510 155.3217780 161.4851790 132.9813950
 156.7958120 161.1845750 133.1509210 155.1344590 157.0133280 135.1586550
 155.0652870 156.0723220 134.9975680 155.8964450 157.1034690 135.7309120
 147.3251260 147.6187800 137.4843170 147.1454100 146.7213550 137.7645930
 146.9231340 148.1659670 138.1590120 156.1649760 149.8203660 135.3855480
 156.5414580 148.9475540 135.2729150 156.0669270 150.1562360 134.4945920
 150.2954770 148.1929290 130.8472920 150.4021520 149.0933020 131.1541680
 149.3847130 148.1447260 130.5567570 159.9473880 147.3154100 132.3183820
 160.7683500 146.8250670 132.3609300 159.9807960 147.9051760 133.0715660
 147.9437930 150.1148300 136.0925510 148.6248040 150.3786670 136.7112910
 147.6285980 149.2749170 136.4263520 152.1362500 151.1615660 135.1798100
 152.6440720 151.6596630 135.8203120 152.6675740 150.3850860 135.0037460
 164.2373430 149.3320850 138.8827450 163.5325600 149.7202560 138.3642560
 164.5031350 150.0271140 139.4848380 150.4198600 145.8014220 139.4461520
 150.4217040 146.3186610 138.6407420 149.5902910 145.3244400 139.4231450
 156.8069690 155.9133530 130.9451420 156.1886960 156.3782980 130.3814140
 157.3192940 156.6061010 131.3620930 151.6701450 155.4409400 137.6235020
 151.3370830 156.0678320 138.2656090 151.8468130 155.9671280 136.8436690
 160.1835360 149.2554480 135.0911360 159.4790930 149.5439370 135.6714470
 160.5447520 150.0654590 134.7310920 150.1013930 147.5124180 137.4531970
 150.4430740 148.3566230 137.1585840 149.1629740 147.6607920 137.5697310
 150.8820550 157.4090200 139.4384200 151.4994550 158.0841280 139.1568650
 150.0213670 157.8178180 139.3471700 146.1752890 156.5990060 128.3191050
 145.7980870 157.0877160 127.5875950 146.4325960 157.2715340 128.9497580
 161.7998140 158.8729610 137.3538840 161.1161660 159.5428720 137.3455510
 162.3392430 159.0710260 136.5883700 163.2522280 148.7009270 135.4820570
 162.3047190 148.7348250 135.6136000 163.5772270 149.5148220 135.8669930
 153.7841820 145.0006450 133.7776560 154.0916800 144.4453340 133.0612060
 152.8542520 145.1350910 133.5949550 159.3356880 160.7173740 136.0684020
 159.3484040 160.3136030 135.2006280 158.7832100 161.4921030 135.9645450
 160.6302300 157.4389960 131.1574190 160.5198630 156.4964290 131.2823610
 160.6270550 157.8005600 132.0436950 158.7342320 155.6203580 137.3966630
 159.1511110 155.4063690 136.5620090 159.4582140 155.8776370 137.9675250
 156.1722580 153.0655280 130.5136680 155.2451860 152.9992660 130.7425150
 156.3247400 154.0035410 130.3991920 156.1591660 149.3372280 127.5103840
 155.2195330 149.4986240 127.5956300 156.4774920 150.0557960 126.9639830
 162.6804420 154.0190800 137.4882870 161.8523050 154.0883890 137.0133000
 163.2754900 154.6045110 137.0198700 160.2019870 154.6275580 131.0171930
 159.5832290 154.2895130 130.3698230 160.1844320 153.9835340 131.7251120
 159.6446430 150.8060120 138.4337740 159.2317610 151.6313830 138.6877730
 158.9122380 150.2205160 138.2414100 151.7779220 153.5920020 133.2956410
 151.3736220 152.8797270 132.8002310 151.8642340 153.2473260 134.1844450
 152.2460920 157.2787580 135.4595620 151.9489210 156.6733050 134.7803400
 153.1960740 157.3164890 135.3484980 150.4907840 150.3663230 137.0755450
 151.0422430 150.4758570 136.3008700 151.0051350 150.7400830 137.7910680
 160.3346530 160.8519450 139.1218720 159.8577090 161.6591640 138.9291330
 159.6508320 160.1997780 139.2744930 151.3379350 157.0169270 142.1103420
 150.4407880 157.2409240 142.3576820 151.3632220 157.1404210 141.1614820
 158.3784570 153.8662390 128.0244680 158.8177850 153.0284820 127.8782500
 159.0912990 154.4991790 128.1108820 150.1650570 153.8882590 140.6860790
 150.0258340 154.7605390 141.0548190 149.2831930 153.5455400 140.5408730
 156.4879950 158.8058460 131.9925920 156.9275860 159.5482790 131.5781310
 156.4266840 159.0485030 132.9164880 151.9630920 159.8304290 142.8945940
 151.9346350 160.2347240 142.0274370 151.7995890 158.9014650 142.7317540
 161.9601710 145.1205200 126.3385720 161.6474370 145.2132030 127.2384790
 162.7214180 145.6986230 126.2883150 148.4783850 152.4865000 130.7963060
 148.3581450 153.2127090 130.1844330 148.1684740 151.7167910 130.3190970
 163.9145740 160.6131390 144.1910110 164.3905460 161.0914280 144.8699190
 164.5352900 160.5448880 143.4655610 146.1169220 155.6580140 136.6031700
 146.1949640 155.7928910 135.6587420 146.7310900 154.9496030 136.7959820
 147.3616850 157.3580330 133.0137880 146.9544930 157.4994920 132.1591480
 148.2529860 157.0740490 132.8109090 163.3178990 157.8044240 141.3510120
 163.4442050 157.5656120 140.4327300 163.3600370 156.9728780 141.8232200
 157.1795730 161.5072240 139.9204930 157.6940400 161.4180250 140.7227360
 156.3364810 161.8531940 140.2132840 159.1550130 161.7927580 129.3488930
 158.9951270 161.5030520 130.2470760 158.9896840 161.0167710 128.8134160
 151.6338510 161.5726110 131.1260550 151.4580990 160.6561650 130.9128350
 150.7794250 161.9313400 131.3658350 158.8576260 159.3015140 127.9086930
 158.1641420 159.2992430 127.2489210 159.5999120 158.8774460 127.4781100
 158.4226190 160.9277850 131.9835420 158.8783140 160.1467230 132.2974040
 158.7618710 161.6384670 132.5276600 163.1703000 149.8576700 142.3159860
 162.5547270 150.3656370 141.7875320 162.8499420 148.9575030 142.2585800
 146.1728740 156.6994310 139.1426160 146.3359780 156.2299670 138.3245530
 146.6381190 156.1917870 139.8075000 150.9447510 145.8300070 134.1786730
 150.5015660 146.6109610 133.8471250 151.5032500 146.1529960 134.8857670
 155.2317320 148.6968590 139.7822050 154.7696690 148.9051610 140.5941990
 154.8295430 147.8827940 139.4792720 160.2321830 149.9177540 140.9118710
 159.3815420 149.6183290 141.2327780 160.0723620 150.1619550 140.0002530
 157.3271540 151.4179290 143.0117500 157.6524950 150.5843040 142.6719730
 158.1151870 151.9407810 143.1595830 154.0606330 145.4510770 129.0592560
 153.4360510 145.4470640 129.7845870 153.9736450 144.5841730 128.6628530
 152.9823410 146.3747400 136.0376330 153.2795740 147.2810230 135.9568350
 153.5308970 145.8866180 135.4235900 150.7361730 150.9533640 131.9067980
 150.5102650 150.7370810 132.8114600 149.9554260 151.3862100 131.5613950
 157.9659490 150.9597010 130.5058630 157.3668380 151.6832810 130.3222250
 158.5139100 150.8973790 129.7235080 153.1760940 151.8519220 142.5728250
 153.0804540 150.9113950 142.4228650 154.0192920 152.0734290 142.1776320
 156.5724360 149.5960550 132.5361910 156.9653930 149.9132750 131.7230600
 156.9341210 148.7172430 132.6506430 148.3071480 148.2632890 140.7262030
 147.9134870 149.1108100 140.9334810 147.6189880 147.6259260 140.9170670
 154.8816530 148.3467860 143.7958770 154.1914850 148.1540060 144.4304860
 155.6248830 148.6302500 144.3283070 145.6088530 146.1861350 134.7592110
 145.3201580 146.7564210 135.4717090 146.3534290 145.7065800 135.1223340
 145.7958760 150.1281470 125.9694830 145.7133430 151.0712230 126.1109820
 145.4441820 149.9856380 125.0907180 157.1579500 152.1866300 136.6312690
 156.4260620 152.6953110 136.9802790 156.7603840 151.3696280 136.3301470
 153.5956890 148.8620500 135.0365180 153.5992950 148.4210450 134.1869720
 154.4908010 149.1837830 135.1437000 149.4459270 148.7446990 133.9959390
 149.1059320 149.2222220 134.7526440 148.6836590 148.2912110 133.6360490
 153.6577040 149.8632580 128.0271940 153.7789860 149.8219060 128.9757760
 153.2725550 150.7256730 127.8718670 157.6205410 147.6399980 136.0435630
 157.6378150 148.0908630 136.8877480 157.3720990 146.7405620 136.2569070
 152.6698540 152.1733720 127.4255240 152.1015440 151.7251970 126.7991150
 153.3787540 152.5326500 126.8920390 161.0476160 145.0532160 141.8822010
 161.3721930 144.3221820 142.4079990 161.0832670 144.7345800 140.9803000
 147.7467720 156.0745740 141.3021970 147.3622510 155.4339410 141.9004930
 148.0579910 156.7781860 141.8716700 153.8964860 152.9222280 136.7830590
 154.2634990 152.4480850 137.5291930 153.7069920 153.7963850 137.1238930
 146.7605350 147.6665970 132.9124060 146.4752270 147.3021640 133.7502680
 146.6984210 146.9346430 132.2987200 151.6864230 151.9630920 139.1014800
 151.3821300 152.8422900 139.3265160 152.6410690 152.0230710 139.1372240
 150.2146020 156.1691910 129.6981650 149.4408280 155.6289530 129.5380370
 150.9440650 155.6498520 129.3599410 160.9734000 155.1657270 135.4908040
 161.6933120 155.6612560 135.1004150 160.7715820 154.4875160 134.8461910
 156.4343940 146.5595230 129.6337430 155.6208550 146.0608400 129.5582740
 156.2405890 147.3993480 129.2173780 156.3552800 155.2366330 141.3777040
 156.2890110 154.3162000 141.1234630 155.7257940 155.3341770 142.0921680
 159.1492330 150.9314880 127.9299590 160.0371950 151.2432110 127.7550930
 159.1197420 150.0587130 127.5380170 150.2583420 155.8372290 133.3360460
 150.7762090 155.0340550 133.2817350 149.8067440 155.7751430 134.1777290
 155.1452920 157.1038570 128.6087760 155.4868620 157.8480800 128.1131080
 154.3165630 157.4169690 128.9712590 147.7427960 152.8033660 140.2486160
 147.3842900 153.4687510 140.8359500 147.4482520 151.9717210 140.6198780
 150.9441080 153.2617900 143.1325710 150.6441220 153.4075080 142.2353530
 151.7152320 152.7023190 143.0399100 156.2869530 158.0586900 141.1280840
 156.3014070 157.1267860 140.9099750 155.5794630 158.1446660 141.7670610
 161.4206600 152.2426720 127.3979450 161.3370320 152.6740940 126.5475890
 162.1400790 152.7025070 127.8306270 162.4980740 154.6994240 140.4749420
 161.7728930 155.2923020 140.2778810 163.0256200 154.6917780 139.6762790
 162.4493850 159.0968980 130.1261580 161.8070010 158.4424600 130.4005300
 162.0624510 159.5024070 129.3502250 158.0280330 156.4254410 133.9733270
 158.3804150 155.8282540 133.3134640 157.1442660 156.0998640 134.1441520
 154.1143610 157.1852100 131.3803680 154.8014740 157.7321310 131.7611270
 153.3276030 157.7292830 131.4153290 146.2536010 152.8024920 126.8720760
 147.1230860 153.0849720 127.1556680 145.7626330 153.6160790 126.7569570
 153.4170820 154.1898130 130.9929040 153.8733600 155.0003380 131.2189230
 153.0659030 153.8721270 131.8247530 155.7203430 159.7004470 138.2221340
 156.3645650 159.9063850 138.8994760 156.0832870 158.9392870 137.7692190
 149.3182600 144.5335780 131.4651560 149.1897230 144.5253680 132.4136480
 148.4944620 144.8718870 131.1142570 156.9935510 157.7036820 136.9398790
 157.6357740 157.0029980 137.0530960 157.5184860 158.4835260 136.7595680
 160.8391230 157.9885440 126.6637930 160.6128810 157.2715880 127.2562570
 160.4487430 157.7397880 125.8259680 158.7673130 158.5031720 140.1434850
 159.1029370 159.0898410 140.8212770 157.8473470 158.3724430 140.3732640
 146.6207260 162.0152300 127.4382390 146.9804900 162.6141640 126.7839660
 146.4799600 162.5612190 128.2117420 146.3176530 146.2926900 140.9258260
 145.6035050 146.4923820 141.5310870 146.7371570 145.5166470 141.2973060
 160.4207480 155.9057380 128.3252090 160.1329180 156.3670070 129.1129970
 161.2159650 155.4455150 128.5936310 146.6049120 160.2807160 141.9124790
 146.7140240 159.3401900 141.7720180 145.9529680 160.5461910 141.2638520
 154.5961710 158.5523050 143.3122910 154.2758580 157.8332290 143.8568600
 153.9220070 159.2278120 143.3858970 152.6375880 159.3983500 128.2556060
 152.6285980 160.1313190 127.6400570 151.7174240 159.1515080 128.3483020
 148.2382520 154.6198390 129.0002820 147.6310470 155.3597290 129.0098120
 148.7131870 154.7097750 128.1741020 157.8115310 148.7849210 138.6759710
 158.1796130 147.9644420 139.0039280 156.9513510 148.8451100 139.0915360
 161.1777340 147.7406150 129.4847270 160.5490500 147.8451820 128.7705500
 160.6829260 147.9602930 130.2741150 155.6235480 159.4611740 126.9181250
 155.7247460 159.2575730 125.9883230 154.7237220 159.2070020 127.1229030
 153.1461370 150.0192100 130.9005150 152.4377520 150.4878440 131.3418760
 153.4305850 149.3614110 131.5350340 154.7717300 151.4388800 138.8997680
 155.2702550 151.9134620 139.5649530 154.9140250 150.5152320 139.1067710
 157.1776800 146.7442760 132.3400940 157.0544580 146.7628890 131.3910450
 158.1261360 146.7921700 132.4599340 154.2653590 161.9798060 131.6128920
 154.5195090 161.9419450 130.6908290 153.3166070 161.8531390 131.6057170
 151.3496390 148.3277180 128.2755860 152.1986920 148.7647330 128.2096050
 150.9827660 148.6397440 129.1027920 161.9784160 147.6556760 139.7426070
 161.4757760 148.3962160 140.0819880 162.7940820 148.0440760 139.4262860
 160.2706170 152.8989940 133.1887430 159.3296310 152.9140170 133.3635120
 160.5850240 152.1125900 133.6347730 150.2487810 154.5809540 126.7491390
 151.0151080 154.4690900 127.3116820 150.3262500 153.8847510 126.0968160
 148.9434570 152.0134610 127.4324280 149.0238160 151.0662120 127.5441680
 149.8354320 152.3441490 127.5384940 162.2731750 160.0698790 134.8641690
 162.3979170 160.8929960 135.3365500 163.1397310 159.8589520 134.5165840
 149.7449280 162.1630000 134.5358820 150.4811760 161.6145460 134.8067390
 150.1290200 163.0286010 134.3964810 146.6294760 158.2303570 130.4100330
 145.7034540 158.4724710 130.4005740 147.0951190 159.0577830 130.2885080
 148.7507560 161.3476070 143.7244400 149.5520290 161.6688120 144.1379800
 148.2359380 160.9871650 144.4464310 152.8551590 161.3360310 126.3584390
 153.6480200 161.6249140 125.9066180 152.3355940 160.9052480 125.6796870
 157.5872190 157.4555940 143.6719810 156.9810350 157.4787540 142.9315560
 157.2826300 156.7238980 144.2087060 159.0172560 161.1836230 142.2829220
 159.9694310 161.0994250 142.2329460 158.8700780 161.8477940 142.9563010
 161.9081760 160.5630440 127.7821130 161.6223270 160.1495580 126.9675310
 161.7101310 161.4918150 127.6621650 146.4705370 153.8349530 142.6680450
 146.9744390 153.2556810 143.2396680 145.7312790 154.1189760 143.2056820
 153.3728990 156.5563720 126.2226740 153.2679630 155.9416070 126.9488120
 153.2053210 156.0329610 125.4389750 153.5243310 155.2420520 142.2015970
 152.7588980 155.8105520 142.1170640 153.7059270 154.9496730 141.3084200
 156.6131720 155.6183750 126.8268730 156.0641820 156.0653050 127.4711470
 157.2350980 155.1133000 127.3506400 160.6666660 156.9725850 142.7590990
 161.4076130 157.3101610 142.2558450 159.9039340 157.1417910 142.2060760
 148.5028450 151.9779120 143.5630520 148.5433790 151.6792990 144.4715750
 149.3573950 152.3786730 143.4038040 152.2806840 154.5774670 128.7234030
 152.7023260 154.4114540 129.5665420 152.4057680 153.7674900 128.2289170
 150.4434260 150.5571220 141.5305010 149.9130720 150.0662170 140.9028350
 151.1122330 150.9855420 140.9962940 154.7934480 153.6012280 125.9711130
 155.3140140 152.8861300 125.6052280 155.4402880 154.2398150 126.2711640
 159.3412320 155.0240680 141.2946200 159.7553340 155.1785760 142.1436620
 158.4063320 155.1495900 141.4571980 159.8134490 152.3636840 143.2985350
 160.3955260 151.6089160 143.2105830 159.9896260 152.8944280 142.5216830
 150.9306560 147.5233590 141.6102300 150.8363430 146.9054340 140.8853170
 150.3503950 148.2499880 141.3832210 153.6968000 146.0806830 138.6429690
 153.2485300 146.1031090 137.7975240 153.0633200 145.6825850 139.2399990
 154.1027550 154.9761160 139.2642130 154.5215660 155.8193890 139.0918370
 153.1836180 155.1133200 139.0348910 156.4391450 152.7077340 140.6479970
 156.5587660 152.1118480 141.3874810 157.2985450 152.7447030 140.2281270
 158.7779350 153.2614530 139.2242480 158.2514570 153.7857150 138.6207620
 159.1210690 153.8941920 139.8552210 151.1765740 150.6507900 125.6692190
 150.9754800 149.7875260 126.0305530 151.0057790 150.5641260 124.7313790
 151.9534970 161.2814170 140.3799860 151.4156060 162.0060230 140.0608560
 152.2068930 160.8044510 139.5897200 153.2060220 149.2498690 141.9055790
 153.7959910 148.9414540 142.5933610 152.3880460 148.7778440 142.0615690
 158.0253650 148.8664500 142.1388810 157.3369170 148.2046040 142.0738800
 158.7459670 148.4202770 142.5837270 158.6554050 145.4616130 128.1979070
 158.9356340 144.6184030 128.5538490 157.8819780 145.6939240 128.7117820
 149.9748540 147.7508520 125.6570070 150.2774440 147.7575950 124.7489220
 150.7143130 147.4006380 126.1537730 154.8097180 162.5165380 140.6386510
 154.7355880 163.4200520 140.9458880 153.9076020 162.1977280 140.6108580
 153.1933470 146.6943140 126.6426270 152.8455470 146.0167130 126.0628720
 153.3946240 146.2332650 127.4569660 155.3582510 161.6823890 128.2612870
 156.2533300 162.0208860 128.2831630 155.3900140 160.9603300 127.6337150
 148.9978670 157.0550940 126.4899870 149.4353540 157.5980610 127.1457450
 149.4826400 156.2297890 126.4996210 146.2124470 159.8439970 133.9420130
 146.5427480 158.9761030 133.7098770 146.6415470 160.0498490 134.7725090
 150.8086390 158.1748980 131.6022100 150.5081930 158.0513950 132.5026010
 150.7023880 157.3157570 131.1937830 146.7014680 160.7110560 136.6801760
 146.2645670 160.8911360 137.5125910 147.2692360 161.4685180 136.5383480
 162.3376860 160.2127560 140.9679070 161.7378850 160.2720120 140.2242990
 162.4670760 159.2732540 141.0975920 163.5778310 157.9545380 126.3048780
 162.7471270 158.0222030 126.7756010 163.7550140 158.8449500 126.0015640
 163.0334770 154.6992860 128.8082980 163.7953680 155.2689510 128.9142670
 163.0489140 154.1320060 129.5791290 146.5339110 153.2230790 133.0390640
 145.8787950 152.9542430 132.3950340 147.3717060 153.1135270 132.5892620
 164.0394740 155.5542960 133.6524910 164.4103570 154.7710280 133.2460880
 164.6796670 156.2432060 133.4742210 161.0228500 156.9379540 139.0655230
 160.2088340 157.3676700 139.3281020 161.4302700 157.5497950 138.4524280
 163.0853940 154.9927230 125.9655500 163.3602780 155.9006110 125.8374720
 162.8964680 154.9289760 126.9017490 159.4829550 148.0172080 127.2609130
 159.9014430 147.8303060 126.4205790 159.1765610 147.1651130 127.5712060
 162.9819280 152.9296220 130.9584930 162.6062880 152.1624150 130.5266220
 162.2522400 153.3118920 131.4459860 147.5715040 153.6083360 137.5793980
 147.9388080 153.5210760 138.4590000 147.0025860 152.8449910 137.4800840
 162.3718900 152.0767740 140.5924450 162.1404990 151.8480490 139.6922400
 162.6323450 152.9967290 140.5469340 147.1231040 150.5192450 141.4852400
 146.2287090 150.4859210 141.8246110 147.6628590 150.7179240 142.2503650
 160.8106970 147.3024170 143.3704150 161.6877150 147.3107570 143.7538150
 160.8227810 146.5655010 142.7596500 145.7477190 150.4329720 128.9815970
 144.8441270 150.6959920 128.8067630 146.2317810 150.7040890 128.2015930
 162.2570240 151.1553710 134.2592170 162.7807720 150.6616360 133.6282340
 162.8429660 151.2904070 135.0039740 162.4359960 151.2393580 137.7811720
 161.4862670 151.2057120 137.8956710 162.6172970 152.1493690 137.5461490
 148.2904400 149.4895260 126.8910350 148.9996100 149.0678480 126.4057630
 147.5744340 149.5570490 126.2593700 147.9378560 145.5434590 125.9313000
 148.6606690 146.0843530 126.2494220 148.2103080 145.2698010 125.0554540
 161.7470210 150.4127060 130.1984580 162.2429330 150.1797930 130.9833460
 161.5486280 149.5738900 129.7822220 147.6270750 144.7940780 135.8335620
 148.2746940 144.2438160 135.3930780 148.0472590 145.0483930 136.6551430
 163.1757370 149.0488010 132.7322260 163.0656650 148.8944050 133.6704530
 163.9364960 148.5208950 132.4897670 161.5223090 144.9882140 139.1905260
 162.1595310 145.6016280 139.5564450 161.6697980 145.0242800 138.2454490
 164.0647640 146.8795930 125.9728400 164.9896950 146.7477110 125.7646690
 164.0423430 146.9588750 126.9264850 164.1386130 147.6506590 128.5985110
 163.3437630 147.5851710 129.1278020 164.3429410 148.5857230 128.5870460
 161.0804550 161.6898140 132.5923500 161.6763620 161.3682710 131.9157920
 161.3382700 161.2169960 133.3836770 147.3802750 144.9496450 138.5760940
 147.0317570 145.4060270 139.3419120 147.0490450 144.0553580 138.6583370
 148.9867120 158.1216050 142.7414130 148.9436750 157.7508960 143.6228590
 149.1178130 159.0593620 142.8815950 152.6873150 159.6775640 138.3423850
 152.4464510 159.9450200 137.4554370 153.6275790 159.8481370 138.3974710
 154.8927570 146.1408330 142.0980360 154.8316460 146.7330160 142.8475770
 155.8327950 146.0334290 141.9530620 157.5302130 145.7978390 141.7372650
 158.1442540 146.1157680 141.0753730 158.0751690 145.3126980 142.3568510
 163.9477310 161.6970020 139.1434490 163.4535590 162.0938890 138.4261620
 163.3390600 161.0719230 139.5371770 148.0523390 144.4772650 141.8511710
 148.6006380 144.2960700 141.0877820 148.1178700 143.6866760 142.3868020
 148.8255150 161.0678300 139.8611910 148.2315470 160.9363000 140.6001950
 148.8178990 160.2316440 139.3954010 158.2710170 144.3610530 138.0641940
 157.3970010 144.6945640 137.8614870 158.1620920 143.8883710 138.8893810
 159.1782150 146.5681400 139.4483660 158.8495510 145.7533160 139.0685390
 160.1264450 146.5251210 139.3249350 161.6316760 162.3393440 136.4221230
 161.1719730 163.0909250 136.0479250 161.0029220 161.6199910 136.3636030
 148.4567380 158.4336680 138.8119950 147.7301440 157.8141970 138.7445900
 148.5176530 158.8277290 137.9418030 152.0612480 160.6481680 135.5969360
 152.5777500 160.0369040 135.0717620 152.7109860 161.1510460 136.0880370
 154.8007980 161.5390170 136.4238340 155.0885790 161.2844470 135.5471350
 155.3131200 160.9867530 137.0143910 156.0184990 145.2780370 137.0034850
 155.2356780 145.7525870 137.2831610 155.7247920 144.3735200 136.8948030
 160.5706060 145.9803470 135.0483940 161.0114150 145.9248570 134.2005540
 160.3013650 146.8961480 135.1194120 162.4344630 145.6118710 133.0592760
 162.3733030 144.6679930 132.9123780 163.2136660 145.7198800 133.6046220
 146.7397380 161.7511070 132.0216710 146.5719420 161.1181750 132.7198600
 145.8731890 161.9570470 131.6710900 147.3625400 145.5827850 129.5248570
 148.1204760 145.6956730 128.9512600 146.9002570 146.4197050 129.4792000
 153.9039210 147.6967120 132.5150880 153.0913720 147.3224010 132.1746760
 154.4080850 146.9412200 132.8172070 158.4064190 144.3609570 133.7533950
 159.0093560 144.9329780 134.2282470 157.6657180 144.9249010 133.5307850
 161.5498790 144.7631130 129.0274230 161.7449420 145.6614580 129.2941660
 160.7628660 144.5318210 129.5207180 148.3460080 160.4444300 129.4666850
 147.8207700 160.8252330 128.7628810 148.2704660 161.0695070 130.1876560
 149.7350550 146.1091900 128.0650540 150.2643310 145.3221700 127.9358490
 150.3678870 146.7883090 128.2986070 151.9288390 145.8467040 131.1195930
 151.2991130 145.1454350 131.2866060 151.3893530 146.6071170 130.9029090
 154.8680340 162.4606270 143.7906540 155.7947650 162.2250540 143.8342500
 154.8530770 163.2878270 143.3092570 163.1025400 162.0031840 130.7880790
 163.2777590 161.3169580 130.1441710 162.4046970 162.5278890 130.3957460
 152.0543950 145.1251020 143.5548420 151.7728220 145.6284620 142.7909240
 152.4363650 144.3272770 143.1890550 150.9453050 162.3926680 128.3416100
 151.6771870 162.1085960 127.7939990 151.2046720 162.1539960 129.2315480
 150.1067840 158.5091410 128.3462430 149.4776720 158.9776510 128.8948260
 150.2215670 157.6640630 128.7808620 158.6559410 144.5404600 144.1328890
 158.5424860 144.8599210 145.0280410 159.4729150 144.9417110 143.8366170
 161.4357900 161.6876130 143.6147580 162.2283220 161.1925360 143.4073540
 161.7291050 162.3666270 144.2223190 157.5617560 152.5597070 114.4963630
 157.4811610 151.6451680 114.2255340 157.1481980 153.0564140 113.7903340
 155.6935600 154.3376090 116.3772900 154.9177700 153.8576530 116.6671470
 156.3448530 153.6581740 116.2029060 149.7101430 154.6495900 117.2548660
 148.8786310 154.3944610 117.6545170 150.3182410 154.7206670 117.9906580
 159.7143030 158.7436280 115.1572030 159.2524560 157.9723520 115.4859200
 160.5268580 158.7702350 115.6624480 149.6902690 158.6835990 117.4506680
 149.9930730 157.7933730 117.2716900 150.4346280 159.2406210 117.2228930
 148.1193380 149.6097790 111.0391050 147.2310080 149.9513760 110.9370930
 148.4034570 149.4098110 110.1471880 146.0826390 152.2103440 116.9230750
 146.6542500 151.4425640 116.9234390 146.0827930 152.5092200 116.0137360
 155.9406340 161.0294290 114.7776020 155.3217780 161.4851790 114.2070460
 156.7958120 161.1845750 114.3765720 155.1344590 157.0133280 116.3843060
 155.0652870 156.0723220 116.2232190 155.8964450 157.1034690 116.9565630
 147.3251260 147.6187800 118.7099680 147.1454100 146.7213550 118.9902440
 146.9231340 148.1659670 119.3846630 156.1649760 149.8203660 116.6111990
 156.5414580 148.9475540 116.4985660 156.0669270 150.1562360 115.7202430
 150.2954770 148.1929290 112.0729430 150.4021520 149.0933020 112.3798190
 149.3847130 148.1447260 111.7824080 159.9473880 147.3154100 113.5440330
 160.7683500 146.8250670 113.5865810 159.9807960 147.9051760 114.2972170
 147.9437930 150.1148300 117.3182020 148.6248040 150.3786670 117.9369420
 147.6285980 149.2749170 117.6520030 152.1362500 151.1615660 116.4054610
 152.6440720 151.6596630 117.0459630 152.6675740 150.3850860 116.2293970
 164.2373430 149.3320850 120.1083960 163.5325600 149.7202560 119.5899070
 164.5031350 150.0271140 120.7104890 150.4198600 145.8014220 120.6718030
 150.4217040 146.3186610 119.8663930 149.5902910 145.3244400 120.6487960
 156.8069690 155.9133530 112.1707930 156.1886960 156.3782980 111.6070650
 157.3192940 156.6061010 112.5877440 151.6701450 155.4409400 118.8491530
 151.3370830 156.0678320 119.4912600 151.8468130 155.9671280 118.0693200
 160.1835360 149.2554480 116.3167870 159.4790930 149.5439370 116.8970980
 160.5447520 150.0654590 115.9567430 150.1013930 147.5124180 118.6788480
 150.4430740 148.3566230 118.3842350 149.1629740 147.6607920 118.7953820
 150.8820550 157.4090200 120.6640710 151.4994550 158.0841280 120.3825160
 150.0213670 157.8178180 120.5728210 146.1752890 156.5990060 109.5447560
 145.7980870 157.0877160 108.8132460 146.4325960 157.2715340 110.1754090
 161.7998140 158.8729610 118.5795350 161.1161660 159.5428720 118.5712020
 162.3392430 159.0710260 117.8140210 163.2522280 148.7009270 116.7077080
 162.3047190 148.7348250 116.8392510 163.5772270 149.5148220 117.0926440
 153.7841820 145.0006450 115.0033070 154.0916800 144.4453340 114.2868570
 152.8542520 145.1350910 114.8206060 159.3356880 160.7173740 117.2940530
 159.3484040 160.3136030 116.4262790 158.7832100 161.4921030 117.1901960
 160.6302300 157.4389960 112.3830700 160.5198630 156.4964290 112.5080120
 160.6270550 157.8005600 113.2693460 158.7342320 155.6203580 118.6223140
 159.1511110 155.4063690 117.7876600 159.4582140 155.8776370 119.1931760
 156.1722580 153.0655280 111.7393190 155.2451860 152.9992660 111.9681660
 156.3247400 154.0035410 111.6248430 156.1591660 149.3372280 108.7360350
 155.2195330 149.4986240 108.8212810 156.4774920 150.0557960 108.1896340
 162.6804420 154.0190800 118.7139380 161.8523050 154.0883890 118.2389510
 163.2754900 154.6045110 118.2455210 160.2019870 154.6275580 112.2428440
 159.5832290 154.2895130 111.5954740 160.1844320 153.9835340 112.9507630
 159.6446430 150.8060120 119.6594250 159.2317610 151.6313830 119.9134240
 158.9122380 150.2205160 119.4670610 151.7779220 153.5920020 114.5212920
 151.3736220 152.8797270 114.0258820 151.8642340 153.2473260 115.4100960
 152.2460920 157.2787580 116.6852130 151.9489210 156.6733050 116.0059910
 153.1960740 157.3164890 116.5741490 150.4907840 150.3663230 118.3011960
 151.0422430 150.4758570 117.5265210 151.0051350 150.7400830 119.0167190
 160.3346530 160.8519450 120.3475230 159.8577090 161.6591640 120.1547840
 159.6508320 160.1997780 120.5001440 151.3379350 157.0169270 123.3359930
 150.4407880 157.2409240 123.5833330 151.3632220 157.1404210 122.3871330
 158.3784570 153.8662390 109.2501190 158.8177850 153.0284820 109.1039010
 159.0912990 154.4991790 109.3365330 150.1650570 153.8882590 121.9117300
 150.0258340 154.7605390 122.2804700 149.2831930 153.5455400 121.7665240
 156.4879950 158.8058460 113.2182430 156.9275860 159.5482790 112.8037820
 156.4266840 159.0485030 114.1421390 151.9630920 159.8304290 124.1202450
 151.9346350 160.2347240 123.2530880 151.7995890 158.9014650 123.9574050
 161.9601710 145.1205200 107.5642230 161.6474370 145.2132030 108.4641300
 162.7214180 145.6986230 107.5139660 148.4783850 152.4865000 112.0219570
 148.3581450 153.2127090 111.4100840 148.1684740 151.7167910 111.5447480
 163.9145740 160.6131390 125.4166620 164.3905460 161.0914280 126.0955700
 164.5352900 160.5448880 124.6912120 146.1169220 155.6580140 117.8288210
 146.1949640 155.7928910 116.8843930 146.7310900 154.9496030 118.0216330
 147.3616850 157.3580330 114.2394390 146.9544930 157.4994920 113.3847990
 148.2529860 157.0740490 114.0365600 163.3178990 157.8044240 122.5766630
 163.4442050 157.5656120 121.6583810 163.3600370 156.9728780 123.0488710
 157.1795730 161.5072240 121.1461440 157.6940400 161.4180250 121.9483870
 156.3364810 161.8531940 121.4389350 159.1550130 161.7927580 110.5745440
 158.9951270 161.5030520 111.4727270 158.9896840 161.0167710 110.0390670
 151.6338510 161.5726110 112.3517060 151.4580990 160.6561650 112.1384860
 150.7794250 161.9313400 112.5914860 158.8576260 159.3015140 109.1343440
 158.1641420 159.2992430 108.4745720 159.5999120 158.8774460 108.7037610
 158.4226190 160.9277850 113.2091930 158.8783140 160.1467230 113.5230550
 158.7618710 161.6384670 113.7533110 163.1703000 149.8576700 123.5416370
 162.5547270 150.3656370 123.0131830 162.8499420 148.9575030 123.4842310
 146.1728740 156.6994310 120.3682670 146.3359780 156.2299670 119.5502040
 146.6381190 156.1917870 121.0331510 150.9447510 145.8300070 115.4043240
 150.5015660 146.6109610 115.0727760 151.5032500 146.1529960 116.1114180
 155.2317320 148.6968590 121.0078560 154.7696690 148.9051610 121.8198500
 154.8295430 147.8827940 120.7049230 160.2321830 149.9177540 122.1375220
 159.3815420 149.6183290 122.4584290 160.0723620 150.1619550 121.2259040
 157.3271540 151.4179290 124.2374010 157.6524950 150.5843040 123.8976240
 158.1151870 151.9407810 124.3852340 154.0606330 145.4510770 110.2849070
 153.4360510 145.4470640 111.0102380 153.9736450 144.5841730 109.8885040
 152.9823410 146.3747400 117.2632840 153.2795740 147.2810230 117.1824860
 153.5308970 145.8866180 116.6492410 150.7361730 150.9533640 113.1324490
 150.5102650 150.7370810 114.0371110 149.9554260 151.3862100 112.7870460
 157.9659490 150.9597010 111.7315140 157.3668380 151.6832810 111.5478760
 158.5139100 150.8973790 110.9491590 153.1760940 151.8519220 123.7984760
 153.0804540 150.9113950 123.6485160 154.0192920 152.0734290 123.4032830
 156.5724360 149.5960550 113.7618420 156.9653930 149.9132750 112.9487110
 156.9341210 148.7172430 113.8762940 148.3071480 148.2632890 121.9518540
 147.9134870 149.1108100 122.1591320 147.6189880 147.6259260 122.1427180
 154.8816530 148.3467860 125.0215280 154.1914850 148.1540060 125.6561370
 155.6248830 148.6302500 125.5539580 145.6088530 146.1861350 115.9848620
 145.3201580 146.7564210 116.6973600 146.3534290 145.7065800 116.3479850
 145.7958760 150.1281470 107.1951340 145.7133430 151.0712230 107.3366330
 145.4441820 149.9856380 106.3163690 157.1579500 152.1866300 117.8569200
 156.4260620 152.6953110 118.2059300 156.7603840 151.3696280 117.5557980
 153.5956890 148.8620500 116.2621690 153.5992950 148.4210450 115.4126230
 154.4908010 149.1837830 116.3693510 149.4459270 148.7446990 115.2215900
 149.1059320 149.2222220 115.9782950 148.6836590 148.2912110 114.8617000
 153.6577040 149.8632580 109.2528450 153.7789860 149.8219060 110.2014270
 153.2725550 150.7256730 109.0975180 157.6205410 147.6399980 117.2692140
 157.6378150 148.0908630 118.1133990 157.3720990 146.7405620 117.4825580
 152.6698540 152.1733720 108.6511750 152.1015440 151.7251970 108.0247660
 153.3787540 152.5326500 108.1176900 161.0476160 145.0532160 123.1078520
 161.3721930 144.3221820 123.6336500 161.0832670 144.7345800 122.2059510
 147.7467720 156.0745740 122.5278480 147.3622510 155.4339410 123.1261440
 148.0579910 156.7781860 123.0973210 153.8964860 152.9222280 118.0087100
 154.2634990 152.4480850 118.7548440 153.7069920 153.7963850 118.3495440
 146.7605350 147.6665970 114.1380570 146.4752270 147.3021640 114.9759190
 146.6984210 146.9346430 113.5243710 151.6864230 151.9630920 120.3271310
 151.3821300 152.8422900 120.5521670 152.6410690 152.0230710 120.3628750
 150.2146020 156.1691910 110.9238160 149.4408280 155.6289530 110.7636880
 150.9440650 155.6498520 110.5855920 160.9734000 155.1657270 116.7164550
 161.6933120 155.6612560 116.3260660 160.7715820 154.4875160 116.0718420
 156.4343940 146.5595230 110.8593940 155.6208550 146.0608400 110.7839250
 156.2405890 147.3993480 110.4430290 156.3552800 155.2366330 122.6033550
 156.2890110 154.3162000 122.3491140 155.7257940 155.3341770 123.3178190
 159.1492330 150.9314880 109.1556100 160.0371950 151.2432110 108.9807440
 159.1197420 150.0587130 108.7636680 150.2583420 155.8372290 114.5616970
 150.7762090 155.0340550 114.5073860 149.8067440 155.7751430 115.4033800
 155.1452920 157.1038570 109.8344270 155.4868620 157.8480800 109.3387590
 154.3165630 157.4169690 110.1969100 147.7427960 152.8033660 121.4742670
 147.3842900 153.4687510 122.0616010 147.4482520 151.9717210 121.8455290
 150.9441080 153.2617900 124.3582220 150.6441220 153.4075080 123.4610040
 151.7152320 152.7023190 124.2655610 156.2869530 158.0586900 122.3537350
 156.3014070 157.1267860 122.1356260 155.5794630 158.1446660 122.9927120
 161.4206600 152.2426720 108.6235960 161.3370320 152.6740940 107.7732400
 162.1400790 152.7025070 109.0562780 162.4980740 154.6994240 121.7005930
 161.7728930 155.2923020 121.5035320 163.0256200 154.6917780 120.9019300
 162.4493850 159.0968980 111.3518090 161.8070010 158.4424600 111.6261810
 162.0624510 159.5024070 110.5758760 158.0280330 156.4254410 115.1989780
 158.3804150 155.8282540 114.5391150 157.1442660 156.0998640 115.3698030
 154.1143610 157.1852100 112.6060190 154.8014740 157.7321310 112.9867780
 153.3276030 157.7292830 112.6409800 146.2536010 152.8024920 108.0977270
 147.1230860 153.0849720 108.3813190 145.7626330 153.6160790 107.9826080
 153.4170820 154.1898130 112.2185550 153.8733600 155.0003380 112.4445740
 153.0659030 153.8721270 113.0504040 155.7203430 159.7004470 119.4477850
 156.3645650 159.9063850 120.1251270 156.0832870 158.9392870 118.9948700
 149.3182600 144.5335780 112.6908070 149.1897230 144.5253680 113.6392990
 148.4944620 144.8718870 112.3399080 156.9935510 157.7036820 118.1655300
 157.6357740 157.0029980 118.2787470 157.5184860 158.4835260 117.9852190
 160.8391230 157.9885440 107.8894440 160.6128810 157.2715880 108.4819080
 160.4487430 157.7397880 107.0516190 158.7673130 158.5031720 121.3691360
 159.1029370 159.0898410 122.0469280 157.8473470 158.3724430 121.5989150
 146.6207260 162.0152300 108.6638900 146.9804900 162.6141640 108.0096170
 146.4799600 162.5612190 109.4373930 146.3176530 146.2926900 122.1514770
 145.6035050 146.4923820 122.7567380 146.7371570 145.5166470 122.5229570
 160.4207480 155.9057380 109.5508600 160.1329180 156.3670070 110.3386480
 161.2159650 155.4455150 109.8192820 146.6049120 160.2807160 123.1381300
 146.7140240 159.3401900 122.9976690 145.9529680 160.5461910 122.4895030
 154.5961710 158.5523050 124.5379420 154.2758580 157.8332290 125.0825110
 153.9220070 159.2278120 124.6115480 152.6375880 159.3983500 109.4812570
 152.6285980 160.1313190 108.8657080 151.7174240 159.1515080 109.5739530
 148.2382520 154.6198390 110.2259330 147.6310470 155.3597290 110.2354630
 148.7131870 154.7097750 109.3997530 157.8115310 148.7849210 119.9016220
 158.1796130 147.9644420 120.2295790 156.9513510 148.8451100 120.3171870
 161.1777340 147.7406150 110.7103780 160.5490500 147.8451820 109.9962010
 160.6829260 147.9602930 111.4997660 155.6235480 159.4611740 108.1437760
 155.7247460 159.2575730 107.2139740 154.7237220 159.2070020 108.3485540
 153.1461370 150.0192100 112.1261660 152.4377520 150.4878440 112.5675270
 153.4305850 149.3614110 112.7606850 154.7717300 151.4388800 120.1254190
 155.2702550 151.9134620 120.7906040 154.9140250 150.5152320 120.3324220
 157.1776800 146.7442760 113.5657450 157.0544580 146.7628890 112.6166960
 158.1261360 146.7921700 113.6855850 154.2653590 161.9798060 112.8385430
 154.5195090 161.9419450 111.9164800 153.3166070 161.8531390 112.8313680
 151.3496390 148.3277180 109.5012370 152.1986920 148.7647330 109.4352560
 150.9827660 148.6397440 110.3284430 161.9784160 147.6556760 120.9682580
 161.4757760 148.3962160 121.3076390 162.7940820 148.0440760 120.6519370
 160.2706170 152.8989940 114.4143940 159.3296310 152.9140170 114.5891630
 160.5850240 152.1125900 114.8604240 150.2487810 154.5809540 107.9747900
 151.0151080 154.4690900 108.5373330 150.3262500 153.8847510 107.3224670
 148.9434570 152.0134610 108.6580790 149.0238160 151.0662120 108.7698190
 149.8354320 152.3441490 108.7641450 162.2731750 160.0698790 116.0898200
 162.3979170 160.8929960 116.5622010 163.1397310 159.8589520 115.7422350
 149.7449280 162.1630000 115.7615330 150.4811760 161.6145460 116.0323900
 150.1290200 163.0286010 115.6221320 146.6294760 158.2303570 111.6356840
 145.7034540 158.4724710 111.6262250 147.0951190 159.0577830 111.5141590
 148.7507560 161.3476070 124.9500910 149.5520290 161.6688120 125.3636310
 148.2359380 160.9871650 125.6720820 152.8551590 161.3360310 107.5840900
 153.6480200 161.6249140 107.1322690 152.3355940 160.9052480 106.9053380
 157.5872190 157.4555940 124.8976320 156.9810350 157.4787540 124.1572070
 157.2826300 156.7238980 125.4343570 159.0172560 161.1836230 123.5085730
 159.9694310 161.0994250 123.4585970 158.8700780 161.8477940 124.1819520
 161.9081760 160.5630440 109.0077640 161.6223270 160.1495580 108.1931820
 161.7101310 161.4918150 108.8878160 146.4705370 153.8349530 123.8936960
 146.9744390 153.2556810 124.4653190 145.7312790 154.1189760 124.4313330
 153.3728990 156.5563720 107.4483250 153.2679630 155.9416070 108.1744630
 153.2053210 156.0329610 106.6646260 153.5243310 155.2420520 123.4272480
 152.7588980 155.8105520 123.3427150 153.7059270 154.9496730 122.5340710
 156.6131720 155.6183750 108.0525240 156.0641820 156.0653050 108.6967980
 157.2350980 155.1133000 108.5762910 160.6666660 156.9725850 123.9847500
 161.4076130 157.3101610 123.4814960 159.9039340 157.1417910 123.4317270
 148.5028450 151.9779120 124.7887030 148.5433790 151.6792990 125.6972260
 149.3573950 152.3786730 124.6294550 152.2806840 154.5774670 109.9490540
 152.7023260 154.4114540 110.7921930 152.4057680 153.7674900 109.4545680
 150.4434260 150.5571220 122.7561520 149.9130720 150.0662170 122.1284860
 151.1122330 150.9855420 122.2219450 154.7934480 153.6012280 107.1967640
 155.3140140 152.8861300 106.8308790 155.4402880 154.2398150 107.4968150
 159.3412320 155.0240680 122.5202710 159.7553340 155.1785760 123.3693130
 158.4063320 155.1495900 122.6828490 159.8134490 152.3636840 124.5241860
 160.3955260 151.6089160 124.4362340 159.9896260 152.8944280 123.7473340
 150.9306560 147.5233590 122.8358810 150.8363430 146.9054340 122.1109680
 150.3503950 148.2499880 122.6088720 153.6968000 146.0806830 119.8686200
 153.2485300 146.1031090 119.0231750 153.0633200 145.6825850 120.4656500
 154.1027550 154.9761160 120.4898640 154.5215660 155.8193890 120.3174880
 153.1836180 155.1133200 120.2605420 156.4391450 152.7077340 121.8736480
 156.5587660 152.1118480 122.6131320 157.2985450 152.7447030 121.4537780
 158.7779350 153.2614530 120.4498990 158.2514570 153.7857150 119.8464130
 159.1210690 153.8941920 121.0808720 151.1765740 150.6507900 106.8948700
 150.9754800 149.7875260 107.2562040 151.0057790 150.5641260 105.9570300
 151.9534970 161.2814170 121.6056370 151.4156060 162.0060230 121.2865070
 152.2068930 160.8044510 120.8153710 153.2060220 149.2498690 123.1312300
 153.7959910 148.9414540 123.8190120 152.3880460 148.7778440 123.2872200
 158.0253650 148.8664500 123.3645320 157.3369170 148.2046040 123.2995310
 158.7459670 148.4202770 123.8093780 158.6554050 145.4616130 109.4235580
 158.9356340 144.6184030 109.7795000 157.8819780 145.6939240 109.9374330
 149.9748540 147.7508520 106.8826580 150.2774440 147.7575950 105.9745730
 150.7143130 147.4006380 107.3794240 154.8097180 162.5165380 121.8643020
 154.7355880 163.4200520 122.1715390 153.9076020 162.1977280 121.8365090
 153.1933470 146.6943140 107.8682780 152.8455470 146.0167130 107.2885230
 153.3946240 146.2332650 108.6826170 155.3582510 161.6823890 109.4869380
 156.2533300 162.0208860 109.5088140 155.3900140 160.9603300 108.8593660
 148.9978670 157.0550940 107.7156380 149.4353540 157.5980610 108.3713960
 149.4826400 156.2297890 107.7252720 146.2124470 159.8439970 115.1676640
 146.5427480 158.9761030 114.9355280 146.6415470 160.0498490 115.9981600
 150.8086390 158.1748980 112.8278610 150.5081930 158.0513950 113.7282520
 150.7023880 157.3157570 112.4194340 146.7014680 160.7110560 117.9058270
 146.2645670 160.8911360 118.7382420 147.2692360 161.4685180 117.7639990
 162.3376860 160.2127560 122.1935580 161.7378850 160.2720120 121.4499500
 162.4670760 159.2732540 122.3232430 163.5778310 157.9545380 107.5305290
 162.7471270 158.0222030 108.0012520 163.7550140 158.8449500 107.2272150
 163.0334770 154.6992860 110.0339490 163.7953680 155.2689510 110.1399180
 163.0489140 154.1320060 110.8047800 146.5339110 153.2230790 114.2647150
 145.8787950 152.9542430 113.6206850 147.3717060 153.1135270 113.8149130
 164.0394740 155.5542960 114.8781420 164.4103570 154.7710280 114.4717390
 164.6796670 156.2432060 114.6998720 161.0228500 156.9379540 120.2911740
 160.2088340 157.3676700 120.5537530 161.4302700 157.5497950 119.6780790
 163.0853940 154.9927230 107.1912010 163.3602780 155.9006110 107.0631230
 162.8964680 154.9289760 108.1274000 159.4829550 148.0172080 108.4865640
 159.9014430 147.8303060 107.6462300 159.1765610 147.1651130 108.7968570
 162.9819280 152.9296220 112.1841440 162.6062880 152.1624150 111.7522730
 162.2522400 153.3118920 112.6716370 147.5715040 153.6083360 118.8050490
 147.9388080 153.5210760 119.6846510 147.0025860 152.8449910 118.7057350
 162.3718900 152.0767740 121.8180960 162.1404990 151.8480490 120.9178910
 162.6323450 152.9967290 121.7725850 147.1231040 150.5192450 122.7108910
 146.2287090 150.4859210 123.0502620 147.6628590 150.7179240 123.4760160
 160.8106970 147.3024170 124.5960660 161.6877150 147.3107570 124.9794660
 160.8227810 146.5655010 123.9853010 145.7477190 150.4329720 110.2072480
 144.8441270 150.6959920 110.0324140 146.2317810 150.7040890 109.4272440
 162.2570240 151.1553710 115.4848680 162.7807720 150.6616360 114.8538850
 162.8429660 151.2904070 116.2296250 162.4359960 151.2393580 119.0068230
 161.4862670 151.2057120 119.1213220 162.6172970 152.1493690 118.7718000
 148.2904400 149.4895260 108.1166860 148.9996100 149.0678480 107.6314140
 147.5744340 149.5570490 107.4850210 147.9378560 145.5434590 107.1569510
 148.6606690 146.0843530 107.4750730 148.2103080 145.2698010 106.2811050
 161.7470210 150.4127060 111.4241090 162.2429330 150.1797930 112.2089970
 161.5486280 149.5738900 111.0078730 147.6270750 144.7940780 117.0592130
 148.2746940 144.2438160 116.6187290 148.0472590 145.0483930 117.8807940
 163.1757370 149.0488010 113.9578770 163.0656650 148.8944050 114.8961040
 163.9364960 148.5208950 113.7154180 161.5223090 144.9882140 120.4161770
 162.1595310 145.6016280 120.7820960 161.6697980 145.0242800 119.4711000
 164.0647640 146.8795930 107.1984910 164.9896950 146.7477110 106.9903200
 164.0423430 146.9588750 108.1521360 164.1386130 147.6506590 109.8241620
 163.3437630 147.5851710 110.3534530 164.3429410 148.5857230 109.8126970
 161.0804550 161.6898140 113.8180010 161.6763620 161.3682710 113.1414430
 161.3382700 161.2169960 114.6093280 147.3802750 144.9496450 119.8017450
 147.0317570 145.4060270 120.5675630 147.0490450 144.0553580 119.8839880
 148.9867120 158.1216050 123.9670640 148.9436750 157.7508960 124.8485100
 149.1178130 159.0593620 124.1072460 152.6873150 159.6775640 119.5680360
 152.4464510 159.9450200 118.6810880 153.6275790 159.8481370 119.6231220
 154.8927570 146.1408330 123.3236870 154.8316460 146.7330160 124.0732280
 155.8327950 146.0334290 123.1787130 157.5302130 145.7978390 122.9629160
 158.1442540 146.1157680 122.3010240 158.0751690 145.3126980 123.5825020
 163.9477310 161.6970020 120.3691000 163.4535590 162.0938890 119.6518130
 163.3390600 161.0719230 120.7628280 148.0523390 144.4772650 123.0768220
 148.6006380 144.2960700 122.3134330 148.1178700 143.6866760 123.6124530
 148.8255150 161.0678300 121.0868420 148.2315470 160.9363000 121.8258460
 148.8178990 160.2316440 120.6210520 158.2710170 144.3610530 119.2898450
 157.3970010 144.6945640 119.0871380 158.1620920 143.8883710 120.1150320
 159.1782150 146.5681400 120.6740170 158.8495510 145.7533160 120.2941900
 160.1264450 146.5251210 120.5505860 161.6316760 162.3393440 117.6477740
 161.1719730 163.0909250 117.2735760 161.0029220 161.6199910 117.5892540
 148.4567380 158.4336680 120.0376460 147.7301440 157.8141970 119.9702410
 148.5176530 158.8277290 119.1674540 152.0612480 160.6481680 116.8225870
 152.5777500 160.0369040 116.2974130 152.7109860 161.1510460 117.3136880
 154.8007980 161.5390170 117.6494850 155.0885790 161.2844470 116.7727860
 155.3131200 160.9867530 118.2400420 156.0184990 145.2780370 118.2291360
 155.2356780 145.7525870 118.5088120 155.7247920 144.3735200 118.1204540
 160.5706060 145.9803470 116.2740450 161.0114150 145.9248570 115.4262050
 160.3013650 146.8961480 116.3450630 162.4344630 145.6118710 114.2849270
 162.3733030 144.6679930 114.1380290 163.2136660 145.7198800 114.8302730
 146.7397380 161.7511070 113.2473220 146.5719420 161.1181750 113.9455110
 145.8731890 161.9570470 112.8967410 147.3625400 145.5827850 110.7505080
 148.1204760 145.6956730 110.1769110 146.9002570 146.4197050 110.7048510
 153.9039210 147.6967120 113.7407390 153.0913720 147.3224010 113.4003270
 154.4080850 146.9412200 114.0428580 158.4064190 144.3609570 114.9790460
 159.0093560 144.9329780 115.4538980 157.6657180 144.9249010 114.7564360
 161.5498790 144.7631130 110.2530740 161.7449420 145.6614580 110.5198170
 160.7628660 144.5318210 110.7463690 148.3460080 160.4444300 110.6923360
 147.8207700 160.8252330 109.9885320 148.2704660 161.0695070 111.4133070
 149.7350550 146.1091900 109.2907050 150.2643310 145.3221700 109.1615000
 150.3678870 146.7883090 109.5242580 151.9288390 145.8467040 112.3452440
 151.2991130 145.1454350 112.5122570 151.3893530 146.6071170 112.1285600
 154.8680340 162.4606270 125.0163050 155.7947650 162.2250540 125.0599010
 154.8530770 163.2878270 124.5349080 163.1025400 162.0031840 112.0137300
 163.2777590 161.3169580 111.3698220 162.4046970 162.5278890 111.6213970
 152.0543950 145.1251020 124.7804930 151.7728220 145.6284620 124.0165750
 152.4363650 144.3272770 124.4147060 150.9453050 162.3926680 109.5672610
 151.6771870 162.1085960 109.0196500 151.2046720 162.1539960 110.4571990
 150.1067840 158.5091410 109.5718940 149.4776720 158.9776510 110.1204770
 150.2215670 157.6640630 110.0065130 158.6559410 144.5404600 125.3585400
 158.5424860 144.8599210 126.2536920 159.4729150 144.9417110 125.0622680
 161.4357900 161.6876130 124.8404090 162.2283220 161.1925360 124.6330050
 161.7291050 162.3666270 125.4479700 157.5617560 152.5597070  95.7220140
 157.4811610 151.6451680  95.4511850 157.1481980 153.0564140  95.0159850
 155.6935600 154.3376090  97.6029410 154.9177700 153.8576530  97.8927980
 156.3448530 153.6581740  97.4285570 149.7101430 154.6495900  98.4805170
 148.8786310 154.3944610  98.8801680 150.3182410 154.7206670  99.2163090
 159.7143030 158.7436280  96.3828540 159.2524560 157.9723520  96.7115710
 160.5268580 158.7702350  96.8880990 149.6902690 158.6835990  98.6763190
 149.9930730 157.7933730  98.4973410 150.4346280 159.2406210  98.4485440
 148.1193380 149.6097790  92.2647560 147.2310080 149.9513760  92.1627440
 148.4034570 149.4098110  91.3728390 146.0826390 152.2103440  98.1487260
 146.6542500 151.4425640  98.1490900 146.0827930 152.5092200  97.2393870
 155.9406340 161.0294290  96.0032530 155.3217780 161.4851790  95.4326970
 156.7958120 161.1845750  95.6022230 155.1344590 157.0133280  97.6099570
 155.0652870 156.0723220  97.4488700 155.8964450 157.1034690  98.1822140
 147.3251260 147.6187800  99.9356190 147.1454100 146.7213550 100.2158950
 146.9231340 148.1659670 100.6103140 156.1649760 149.8203660  97.8368500
 156.5414580 148.9475540  97.7242170 156.0669270 150.1562360  96.9458940
 150.2954770 148.1929290  93.2985940 150.4021520 149.0933020  93.6054700
 149.3847130 148.1447260  93.0080590 159.9473880 147.3154100  94.7696840
 160.7683500 146.8250670  94.8122320 159.9807960 147.9051760  95.5228680
 147.9437930 150.1148300  98.5438530 148.6248040 150.3786670  99.1625930
 147.6285980 149.2749170  98.8776540 152.1362500 151.1615660  97.6311120
 152.6440720 151.6596630  98.2716140 152.6675740 150.3850860  97.4550480
 164.2373430 149.3320850 101.3340470 163.5325600 149.7202560 100.8155580
 164.5031350 150.0271140 101.9361400 150.4198600 145.8014220 101.8974540
 150.4217040 146.3186610 101.0920440 149.5902910 145.3244400 101.8744470
 156.8069690 155.9133530  93.3964440 156.1886960 156.3782980  92.8327160
 157.3192940 156.6061010  93.8133950 151.6701450 155.4409400 100.0748040
 151.3370830 156.0678320 100.7169110 151.8468130 155.9671280  99.2949710
 160.1835360 149.2554480  97.5424380 159.4790930 149.5439370  98.1227490
 160.5447520 150.0654590  97.1823940 150.1013930 147.5124180  99.9044990
 150.4430740 148.3566230  99.6098860 149.1629740 147.6607920 100.0210330
 150.8820550 157.4090200 101.8897220 151.4994550 158.0841280 101.6081670
 150.0213670 157.8178180 101.7984720 146.1752890 156.5990060  90.7704070
 145.7980870 157.0877160  90.0388970 146.4325960 157.2715340  91.4010600
 161.7998140 158.8729610  99.8051860 161.1161660 159.5428720  99.7968530
 162.3392430 159.0710260  99.0396720 163.2522280 148.7009270  97.9333590
 162.3047190 148.7348250  98.0649020 163.5772270 149.5148220  98.3182950
 153.7841820 145.0006450  96.2289580 154.0916800 144.4453340  95.5125080
 152.8542520 145.1350910  96.0462570 159.3356880 160.7173740  98.5197040
 159.3484040 160.3136030  97.6519300 158.7832100 161.4921030  98.4158470
 160.6302300 157.4389960  93.6087210 160.5198630 156.4964290  93.7336630
 160.6270550 157.8005600  94.4949970 158.7342320 155.6203580  99.8479650
 159.1511110 155.4063690  99.0133110 159.4582140 155.8776370 100.4188270
 156.1722580 153.0655280  92.9649700 155.2451860 152.9992660  93.1938170
 156.3247400 154.0035410  92.8504940 156.1591660 149.3372280  89.9616860
 155.2195330 149.4986240  90.0469320 156.4774920 150.0557960  89.4152850
 162.6804420 154.0190800  99.9395890 161.8523050 154.0883890  99.4646020
 163.2754900 154.6045110  99.4711720 160.2019870 154.6275580  93.4684950
 159.5832290 154.2895130  92.8211250 160.1844320 153.9835340  94.1764140
 159.6446430 150.8060120 100.8850760 159.2317610 151.6313830 101.1390750
 158.9122380 150.2205160 100.6927120 151.7779220 153.5920020  95.7469430
 151.3736220 152.8797270  95.2515330 151.8642340 153.2473260  96.6357470
 152.2460920 157.2787580  97.9108640 151.9489210 156.6733050  97.2316420
 153.1960740 157.3164890  97.7998000 150.4907840 150.3663230  99.5268470
 151.0422430 150.4758570  98.7521720 151.0051350 150.7400830 100.2423700
 160.3346530 160.8519450 101.5731740 159.8577090 161.6591640 101.3804350
 159.6508320 160.1997780 101.7257950 151.3379350 157.0169270 104.5616440
 150.4407880 157.2409240 104.8089840 151.3632220 157.1404210 103.6127840
 158.3784570 153.8662390  90.4757700 158.8177850 153.0284820  90.3295520
 159.0912990 154.4991790  90.5621840 150.1650570 153.8882590 103.1373810
 150.0258340 154.7605390 103.5061210 149.2831930 153.5455400 102.9921750
 156.4879950 158.8058460  94.4438940 156.9275860 159.5482790  94.0294330
 156.4266840 159.0485030  95.3677900 151.9630920 159.8304290 105.3458960
 151.9346350 160.2347240 104.4787390 151.7995890 158.9014650 105.1830560
 161.9601710 145.1205200  88.7898740 161.6474370 145.2132030  89.6897810
 162.7214180 145.6986230  88.7396170 148.4783850 152.4865000  93.2476080
 148.3581450 153.2127090  92.6357350 148.1684740 151.7167910  92.7703990
 163.9145740 160.6131390 106.6423130 164.3905460 161.0914280 107.3212210
 164.5352900 160.5448880 105.9168630 146.1169220 155.6580140  99.0544720
 146.1949640 155.7928910  98.1100440 146.7310900 154.9496030  99.2472840
 147.3616850 157.3580330  95.4650900 146.9544930 157.4994920  94.6104500
 148.2529860 157.0740490  95.2622110 163.3178990 157.8044240 103.8023140
 163.4442050 157.5656120 102.8840320 163.3600370 156.9728780 104.2745220
 157.1795730 161.5072240 102.3717950 157.6940400 161.4180250 103.1740380
 156.3364810 161.8531940 102.6645860 159.1550130 161.7927580  91.8001950
 158.9951270 161.5030520  92.6983780 158.9896840 161.0167710  91.2647180
 151.6338510 161.5726110  93.5773570 151.4580990 160.6561650  93.3641370
 150.7794250 161.9313400  93.8171370 158.8576260 159.3015140  90.3599950
 158.1641420 159.2992430  89.7002230 159.5999120 158.8774460  89.9294120
 158.4226190 160.9277850  94.4348440 158.8783140 160.1467230  94.7487060
 158.7618710 161.6384670  94.9789620 163.1703000 149.8576700 104.7672880
 162.5547270 150.3656370 104.2388340 162.8499420 148.9575030 104.7098820
 146.1728740 156.6994310 101.5939180 146.3359780 156.2299670 100.7758550
 146.6381190 156.1917870 102.2588020 150.9447510 145.8300070  96.6299750
 150.5015660 146.6109610  96.2984270 151.5032500 146.1529960  97.3370690
 155.2317320 148.6968590 102.2335070 154.7696690 148.9051610 103.0455010
 154.8295430 147.8827940 101.9305740 160.2321830 149.9177540 103.3631730
 159.3815420 149.6183290 103.6840800 160.0723620 150.1619550 102.4515550
 157.3271540 151.4179290 105.4630520 157.6524950 150.5843040 105.1232750
 158.1151870 151.9407810 105.6108850 154.0606330 145.4510770  91.5105580
 153.4360510 145.4470640  92.2358890 153.9736450 144.5841730  91.1141550
 152.9823410 146.3747400  98.4889350 153.2795740 147.2810230  98.4081370
 153.5308970 145.8866180  97.8748920 150.7361730 150.9533640  94.3581000
 150.5102650 150.7370810  95.2627620 149.9554260 151.3862100  94.0126970
 157.9659490 150.9597010  92.9571650 157.3668380 151.6832810  92.7735270
 158.5139100 150.8973790  92.1748100 153.1760940 151.8519220 105.0241270
 153.0804540 150.9113950 104.8741670 154.0192920 152.0734290 104.6289340
 156.5724360 149.5960550  94.9874930 156.9653930 149.9132750  94.1743620
 156.9341210 148.7172430  95.1019450 148.3071480 148.2632890 103.1775050
 147.9134870 149.1108100 103.3847830 147.6189880 147.6259260 103.3683690
 154.8816530 148.3467860 106.2471790 154.1914850 148.1540060 106.8817880
 155.6248830 148.6302500 106.7796090 145.6088530 146.1861350  97.2105130
 145.3201580 146.7564210  97.9230110 146.3534290 145.7065800  97.5736360
 145.7958760 150.1281470  88.4207850 145.7133430 151.0712230  88.5622840
 145.4441820 149.9856380  87.5420200 157.1579500 152.1866300  99.0825710
 156.4260620 152.6953110  99.4315810 156.7603840 151.3696280  98.7814490
 153.5956890 148.8620500  97.4878200 153.5992950 148.4210450  96.6382740
 154.4908010 149.1837830  97.5950020 149.4459270 148.7446990  96.4472410
 149.1059320 149.2222220  97.2039460 148.6836590 148.2912110  96.0873510
 153.6577040 149.8632580  90.4784960 153.7789860 149.8219060  91.4270780
 153.2725550 150.7256730  90.3231690 157.6205410 147.6399980  98.4948650
 157.6378150 148.0908630  99.3390500 157.3720990 146.7405620  98.7082090
 152.6698540 152.1733720  89.8768260 152.1015440 151.7251970  89.2504170
 153.3787540 152.5326500  89.3433410 161.0476160 145.0532160 104.3335030
 161.3721930 144.3221820 104.8593010 161.0832670 144.7345800 103.4316020
 147.7467720 156.0745740 103.7534990 147.3622510 155.4339410 104.3517950
 148.0579910 156.7781860 104.3229720 153.8964860 152.9222280  99.2343610
 154.2634990 152.4480850  99.9804950 153.7069920 153.7963850  99.5751950
 146.7605350 147.6665970  95.3637080 146.4752270 147.3021640  96.2015700
 146.6984210 146.9346430  94.7500220 151.6864230 151.9630920 101.5527820
 151.3821300 152.8422900 101.7778180 152.6410690 152.0230710 101.5885260
 150.2146020 156.1691910  92.1494670 149.4408280 155.6289530  91.9893390
 150.9440650 155.6498520  91.8112430 160.9734000 155.1657270  97.9421060
 161.6933120 155.6612560  97.5517170 160.7715820 154.4875160  97.2974930
 156.4343940 146.5595230  92.0850450 155.6208550 146.0608400  92.0095760
 156.2405890 147.3993480  91.6686800 156.3552800 155.2366330 103.8290060
 156.2890110 154.3162000 103.5747650 155.7257940 155.3341770 104.5434700
 159.1492330 150.9314880  90.3812610 160.0371950 151.2432110  90.2063950
 159.1197420 150.0587130  89.9893190 150.2583420 155.8372290  95.7873480
 150.7762090 155.0340550  95.7330370 149.8067440 155.7751430  96.6290310
 155.1452920 157.1038570  91.0600780 155.4868620 157.8480800  90.5644100
 154.3165630 157.4169690  91.4225610 147.7427960 152.8033660 102.6999180
 147.3842900 153.4687510 103.2872520 147.4482520 151.9717210 103.0711800
 150.9441080 153.2617900 105.5838730 150.6441220 153.4075080 104.6866550
 151.7152320 152.7023190 105.4912120 156.2869530 158.0586900 103.5793860
 156.3014070 157.1267860 103.3612770 155.5794630 158.1446660 104.2183630
 161.4206600 152.2426720  89.8492470 161.3370320 152.6740940  88.9988910
 162.1400790 152.7025070  90.2819290 162.4980740 154.6994240 102.9262440
 161.7728930 155.2923020 102.7291830 163.0256200 154.6917780 102.1275810
 162.4493850 159.0968980  92.5774600 161.8070010 158.4424600  92.8518320
 162.0624510 159.5024070  91.8015270 158.0280330 156.4254410  96.4246290
 158.3804150 155.8282540  95.7647660 157.1442660 156.0998640  96.5954540
 154.1143610 157.1852100  93.8316700 154.8014740 157.7321310  94.2124290
 153.3276030 157.7292830  93.8666310 146.2536010 152.8024920  89.3233780
 147.1230860 153.0849720  89.6069700 145.7626330 153.6160790  89.2082590
 153.4170820 154.1898130  93.4442060 153.8733600 155.0003380  93.6702250
 153.0659030 153.8721270  94.2760550 155.7203430 159.7004470 100.6734360
 156.3645650 159.9063850 101.3507780 156.0832870 158.9392870 100.2205210
 149.3182600 144.5335780  93.9164580 149.1897230 144.5253680  94.8649500
 148.4944620 144.8718870  93.5655590 156.9935510 157.7036820  99.3911810
 157.6357740 157.0029980  99.5043980 157.5184860 158.4835260  99.2108700
 160.8391230 157.9885440  89.1150950 160.6128810 157.2715880  89.7075590
 160.4487430 157.7397880  88.2772700 158.7673130 158.5031720 102.5947870
 159.1029370 159.0898410 103.2725790 157.8473470 158.3724430 102.8245660
 146.6207260 162.0152300  89.8895410 146.9804900 162.6141640  89.2352680
 146.4799600 162.5612190  90.6630440 146.3176530 146.2926900 103.3771280
 145.6035050 146.4923820 103.9823890 146.7371570 145.5166470 103.7486080
 160.4207480 155.9057380  90.7765110 160.1329180 156.3670070  91.5642990
 161.2159650 155.4455150  91.0449330 146.6049120 160.2807160 104.3637810
 146.7140240 159.3401900 104.2233200 145.9529680 160.5461910 103.7151540
 154.5961710 158.5523050 105.7635930 154.2758580 157.8332290 106.3081620
 153.9220070 159.2278120 105.8371990 152.6375880 159.3983500  90.7069080
 152.6285980 160.1313190  90.0913590 151.7174240 159.1515080  90.7996040
 148.2382520 154.6198390  91.4515840 147.6310470 155.3597290  91.4611140
 148.7131870 154.7097750  90.6254040 157.8115310 148.7849210 101.1272730
 158.1796130 147.9644420 101.4552300 156.9513510 148.8451100 101.5428380
 161.1777340 147.7406150  91.9360290 160.5490500 147.8451820  91.2218520
 160.6829260 147.9602930  92.7254170 155.6235480 159.4611740  89.3694270
 155.7247460 159.2575730  88.4396250 154.7237220 159.2070020  89.5742050
 153.1461370 150.0192100  93.3518170 152.4377520 150.4878440  93.7931780
 153.4305850 149.3614110  93.9863360 154.7717300 151.4388800 101.3510700
 155.2702550 151.9134620 102.0162550 154.9140250 150.5152320 101.5580730
 157.1776800 146.7442760  94.7913960 157.0544580 146.7628890  93.8423470
 158.1261360 146.7921700  94.9112360 154.2653590 161.9798060  94.0641940
 154.5195090 161.9419450  93.1421310 153.3166070 161.8531390  94.0570190
 151.3496390 148.3277180  90.7268880 152.1986920 148.7647330  90.6609070
 150.9827660 148.6397440  91.5540940 161.9784160 147.6556760 102.1939090
 161.4757760 148.3962160 102.5332900 162.7940820 148.0440760 101.8775880
 160.2706170 152.8989940  95.6400450 159.3296310 152.9140170  95.8148140
 160.5850240 152.1125900  96.0860750 150.2487810 154.5809540  89.2004410
 151.0151080 154.4690900  89.7629840 150.3262500 153.8847510  88.5481180
 148.9434570 152.0134610  89.8837300 149.0238160 151.0662120  89.9954700
 149.8354320 152.3441490  89.9897960 162.2731750 160.0698790  97.3154710
 162.3979170 160.8929960  97.7878520 163.1397310 159.8589520  96.9678860
 149.7449280 162.1630000  96.9871840 150.4811760 161.6145460  97.2580410
 150.1290200 163.0286010  96.8477830 146.6294760 158.2303570  92.8613350
 145.7034540 158.4724710  92.8518760 147.0951190 159.0577830  92.7398100
 148.7507560 161.3476070 106.1757420 149.5520290 161.6688120 106.5892820
 148.2359380 160.9871650 106.8977330 152.8551590 161.3360310  88.8097410
 153.6480200 161.6249140  88.3579200 152.3355940 160.9052480  88.1309890
 157.5872190 157.4555940 106.1232830 156.9810350 157.4787540 105.3828580
 157.2826300 156.7238980 106.6600080 159.0172560 161.1836230 104.7342240
 159.9694310 161.0994250 104.6842480 158.8700780 161.8477940 105.4076030
 161.9081760 160.5630440  90.2334150 161.6223270 160.1495580  89.4188330
 161.7101310 161.4918150  90.1134670 146.4705370 153.8349530 105.1193470
 146.9744390 153.2556810 105.6909700 145.7312790 154.1189760 105.6569840
 153.3728990 156.5563720  88.6739760 153.2679630 155.9416070  89.4001140
 153.2053210 156.0329610  87.8902770 153.5243310 155.2420520 104.6528990
 152.7588980 155.8105520 104.5683660 153.7059270 154.9496730 103.7597220
 156.6131720 155.6183750  89.2781750 156.0641820 156.0653050  89.9224490
 157.2350980 155.1133000  89.8019420 160.6666660 156.9725850 105.2104010
 161.4076130 157.3101610 104.7071470 159.9039340 157.1417910 104.6573780
 148.5028450 151.9779120 106.0143540 148.5433790 151.6792990 106.9228770
 149.3573950 152.3786730 105.8551060 152.2806840 154.5774670  91.1747050
 152.7023260 154.4114540  92.0178440 152.4057680 153.7674900  90.6802190
 150.4434260 150.5571220 103.9818030 149.9130720 150.0662170 103.3541370
 151.1122330 150.9855420 103.4475960 154.7934480 153.6012280  88.4224150
 155.3140140 152.8861300  88.0565300 155.4402880 154.2398150  88.7224660
 159.3412320 155.0240680 103.7459220 159.7553340 155.1785760 104.5949640
 158.4063320 155.1495900 103.9085000 159.8134490 152.3636840 105.7498370
 160.3955260 151.6089160 105.6618850 159.9896260 152.8944280 104.9729850
 150.9306560 147.5233590 104.0615320 150.8363430 146.9054340 103.3366190
 150.3503950 148.2499880 103.8345230 153.6968000 146.0806830 101.0942710
 153.2485300 146.1031090 100.2488260 153.0633200 145.6825850 101.6913010
 154.1027550 154.9761160 101.7155150 154.5215660 155.8193890 101.5431390
 153.1836180 155.1133200 101.4861930 156.4391450 152.7077340 103.0992990
 156.5587660 152.1118480 103.8387830 157.2985450 152.7447030 102.6794290
 158.7779350 153.2614530 101.6755500 158.2514570 153.7857150 101.0720640
 159.1210690 153.8941920 102.3065230 151.1765740 150.6507900  88.1205210
 150.9754800 149.7875260  88.4818550 151.0057790 150.5641260  87.1826810
 151.9534970 161.2814170 102.8312880 151.4156060 162.0060230 102.5121580
 152.2068930 160.8044510 102.0410220 153.2060220 149.2498690 104.3568810
 153.7959910 148.9414540 105.0446630 152.3880460 148.7778440 104.5128710
 158.0253650 148.8664500 104.5901830 157.3369170 148.2046040 104.5251820
 158.7459670 148.4202770 105.0350290 158.6554050 145.4616130  90.6492090
 158.9356340 144.6184030  91.0051510 157.8819780 145.6939240  91.1630840
 149.9748540 147.7508520  88.1083090 150.2774440 147.7575950  87.2002240
 150.7143130 147.4006380  88.6050750 154.8097180 162.5165380 103.0899530
 154.7355880 163.4200520 103.3971900 153.9076020 162.1977280 103.0621600
 153.1933470 146.6943140  89.0939290 152.8455470 146.0167130  88.5141740
 153.3946240 146.2332650  89.9082680 155.3582510 161.6823890  90.7125890
 156.2533300 162.0208860  90.7344650 155.3900140 160.9603300  90.0850170
 148.9978670 157.0550940  88.9412890 149.4353540 157.5980610  89.5970470
 149.4826400 156.2297890  88.9509230 146.2124470 159.8439970  96.3933150
 146.5427480 158.9761030  96.1611790 146.6415470 160.0498490  97.2238110
 150.8086390 158.1748980  94.0535120 150.5081930 158.0513950  94.9539030
 150.7023880 157.3157570  93.6450850 146.7014680 160.7110560  99.1314780
 146.2645670 160.8911360  99.9638930 147.2692360 161.4685180  98.9896500
 162.3376860 160.2127560 103.4192090 161.7378850 160.2720120 102.6756010
 162.4670760 159.2732540 103.5488940 163.5778310 157.9545380  88.7561800
 162.7471270 158.0222030  89.2269030 163.7550140 158.8449500  88.4528660
 163.0334770 154.6992860  91.2596000 163.7953680 155.2689510  91.3655690
 163.0489140 154.1320060  92.0304310 146.5339110 153.2230790  95.4903660
 145.8787950 152.9542430  94.8463360 147.3717060 153.1135270  95.0405640
 164.0394740 155.5542960  96.1037930 164.4103570 154.7710280  95.6973900
 164.6796670 156.2432060  95.9255230 161.0228500 156.9379540 101.5168250
 160.2088340 157.3676700 101.7794040 161.4302700 157.5497950 100.9037300
 163.0853940 154.9927230  88.4168520 163.3602780 155.9006110  88.2887740
 162.8964680 154.9289760  89.3530510 159.4829550 148.0172080  89.7122150
 159.9014430 147.8303060  88.8718810 159.1765610 147.1651130  90.0225080
 162.9819280 152.9296220  93.4097950 162.6062880 152.1624150  92.9779240
 162.2522400 153.3118920  93.8972880 147.5715040 153.6083360 100.0307000
 147.9388080 153.5210760 100.9103020 147.0025860 152.8449910  99.9313860
 162.3718900 152.0767740 103.0437470 162.1404990 151.8480490 102.1435420
 162.6323450 152.9967290 102.9982360 147.1231040 150.5192450 103.9365420
 146.2287090 150.4859210 104.2759130 147.6628590 150.7179240 104.7016670
 160.8106970 147.3024170 105.8217170 161.6877150 147.3107570 106.2051170
 160.8227810 146.5655010 105.2109520 145.7477190 150.4329720  91.4328990
 144.8441270 150.6959920  91.2580650 146.2317810 150.7040890  90.6528950
 162.2570240 151.1553710  96.7105190 162.7807720 150.6616360  96.0795360
 162.8429660 151.2904070  97.4552760 162.4359960 151.2393580 100.2324740
 161.4862670 151.2057120 100.3469730 162.6172970 152.1493690  99.9974510
 148.2904400 149.4895260  89.3423370 148.9996100 149.0678480  88.8570650
 147.5744340 149.5570490  88.7106720 147.9378560 145.5434590  88.3826020
 148.6606690 146.0843530  88.7007240 148.2103080 145.2698010  87.5067560
 161.7470210 150.4127060  92.6497600 162.2429330 150.1797930  93.4346480
 161.5486280 149.5738900  92.2335240 147.6270750 144.7940780  98.2848640
 148.2746940 144.2438160  97.8443800 148.0472590 145.0483930  99.1064450
 163.1757370 149.0488010  95.1835280 163.0656650 148.8944050  96.1217550
 163.9364960 148.5208950  94.9410690 161.5223090 144.9882140 101.6418280
 162.1595310 145.6016280 102.0077470 161.6697980 145.0242800 100.6967510
 164.0647640 146.8795930  88.4241420 164.9896950 146.7477110  88.2159710
 164.0423430 146.9588750  89.3777870 164.1386130 147.6506590  91.0498130
 163.3437630 147.5851710  91.5791040 164.3429410 148.5857230  91.0383480
 161.0804550 161.6898140  95.0436520 161.6763620 161.3682710  94.3670940
 161.3382700 161.2169960  95.8349790 147.3802750 144.9496450 101.0273960
 147.0317570 145.4060270 101.7932140 147.0490450 144.0553580 101.1096390
 148.9867120 158.1216050 105.1927150 148.9436750 157.7508960 106.0741610
 149.1178130 159.0593620 105.3328970 152.6873150 159.6775640 100.7936870
 152.4464510 159.9450200  99.9067390 153.6275790 159.8481370 100.8487730
 154.8927570 146.1408330 104.5493380 154.8316460 146.7330160 105.2988790
 155.8327950 146.0334290 104.4043640 157.5302130 145.7978390 104.1885670
 158.1442540 146.1157680 103.5266750 158.0751690 145.3126980 104.8081530
 163.9477310 161.6970020 101.5947510 163.4535590 162.0938890 100.8774640
 163.3390600 161.0719230 101.9884790 148.0523390 144.4772650 104.3024730
 148.6006380 144.2960700 103.5390840 148.1178700 143.6866760 104.8381040
 148.8255150 161.0678300 102.3124930 148.2315470 160.9363000 103.0514970
 148.8178990 160.2316440 101.8467030 158.2710170 144.3610530 100.5154960
 157.3970010 144.6945640 100.3127890 158.1620920 143.8883710 101.3406830
 159.1782150 146.5681400 101.8996680 158.8495510 145.7533160 101.5198410
 160.1264450 146.5251210 101.7762370 161.6316760 162.3393440  98.8734250
 161.1719730 163.0909250  98.4992270 161.0029220 161.6199910  98.8149050
 148.4567380 158.4336680 101.2632970 147.7301440 157.8141970 101.1958920
 148.5176530 158.8277290 100.3931050 152.0612480 160.6481680  98.0482380
 152.5777500 160.0369040  97.5230640 152.7109860 161.1510460  98.5393390
 154.8007980 161.5390170  98.8751360 155.0885790 161.2844470  97.9984370
 155.3131200 160.9867530  99.4656930 156.0184990 145.2780370  99.4547870
 155.2356780 145.7525870  99.7344630 155.7247920 144.3735200  99.3461050
 160.5706060 145.9803470  97.4996960 161.0114150 145.9248570  96.6518560
 160.3013650 146.8961480  97.5707140 162.4344630 145.6118710  95.5105780
 162.3733030 144.6679930  95.3636800 163.2136660 145.7198800  96.0559240
 146.7397380 161.7511070  94.4729730 146.5719420 161.1181750  95.1711620
 145.8731890 161.9570470  94.1223920 147.3625400 145.5827850  91.9761590
 148.1204760 145.6956730  91.4025620 146.9002570 146.4197050  91.9305020
 153.9039210 147.6967120  94.9663900 153.0913720 147.3224010  94.6259780
 154.4080850 146.9412200  95.2685090 158.4064190 144.3609570  96.2046970
 159.0093560 144.9329780  96.6795490 157.6657180 144.9249010  95.9820870
 161.5498790 144.7631130  91.4787250 161.7449420 145.6614580  91.7454680
 160.7628660 144.5318210  91.9720200 148.3460080 160.4444300  91.9179870
 147.8207700 160.8252330  91.2141830 148.2704660 161.0695070  92.6389580
 149.7350550 146.1091900  90.5163560 150.2643310 145.3221700  90.3871510
 150.3678870 146.7883090  90.7499090 151.9288390 145.8467040  93.5708950
 151.2991130 145.1454350  93.7379080 151.3893530 146.6071170  93.3542110
 154.8680340 162.4606270 106.2419560 155.7947650 162.2250540 106.2855520
 154.8530770 163.2878270 105.7605590 163.1025400 162.0031840  93.2393810
 163.2777590 161.3169580  92.5954730 162.4046970 162.5278890  92.8470480
 152.0543950 145.1251020 106.0061440 151.7728220 145.6284620 105.2422260
 152.4363650 144.3272770 105.6403570 150.9453050 162.3926680  90.7929120
 151.6771870 162.1085960  90.2453010 151.2046720 162.1539960  91.6828500
 150.1067840 158.5091410  90.7975450 149.4776720 158.9776510  91.3461280
 150.2215670 157.6640630  91.2321640 158.6559410 144.5404600 106.5841910
 158.5424860 144.8599210 107.4793430 159.4729150 144.9417110 106.2879190
 161.4357900 161.6876130 106.0660600 162.2283220 161.1925360 105.8586560
 161.7291050 162.3666270 106.6736210 157.5617560 152.5597070  76.9476650
 157.4811610 151.6451680  76.6768360 157.1481980 153.0564140  76.2416360
 155.6935600 154.3376090  78.8285920 154.9177700 153.8576530  79.1184490
 156.3448530 153.6581740  78.6542080 149.7101430 154.6495900  79.7061680
 148.8786310 154.3944610  80.1058190 150.3182410 154.7206670  80.4419600
 159.7143030 158.7436280  77.6085050 159.2524560 157.9723520  77.9372220
 160.5268580 158.7702350  78.1137500 149.6902690 158.6835990  79.9019700
 149.9930730 157.7933730  79.7229920 150.4346280 159.2406210  79.6741950
 148.1193380 149.6097790  73.4904070 147.2310080 149.9513760  73.3883950
 148.4034570 149.4098110  72.5984900 146.0826390 152.2103440  79.3743770
 146.6542500 151.4425640  79.3747410 146.0827930 152.5092200  78.4650380
 155.9406340 161.0294290  77.2289040 155.3217780 161.4851790  76.6583480
 156.7958120 161.1845750  76.8278740 155.1344590 157.0133280  78.8356080
 155.0652870 156.0723220  78.6745210 155.8964450 157.1034690  79.4078650
 147.3251260 147.6187800  81.1612700 147.1454100 146.7213550  81.4415460
 146.9231340 148.1659670  81.8359650 156.1649760 149.8203660  79.0625010
 156.5414580 148.9475540  78.9498680 156.0669270 150.1562360  78.1715450
 150.2954770 148.1929290  74.5242450 150.4021520 149.0933020  74.8311210
 149.3847130 148.1447260  74.2337100 159.9473880 147.3154100  75.9953350
 160.7683500 146.8250670  76.0378830 159.9807960 147.9051760  76.7485190
 147.9437930 150.1148300  79.7695040 148.6248040 150.3786670  80.3882440
 147.6285980 149.2749170  80.1033050 152.1362500 151.1615660  78.8567630
 152.6440720 151.6596630  79.4972650 152.6675740 150.3850860  78.6806990
 164.2373430 149.3320850  82.5596980 163.5325600 149.7202560  82.0412090
 164.5031350 150.0271140  83.1617910 150.4198600 145.8014220  83.1231050
 150.4217040 146.3186610  82.3176950 149.5902910 145.3244400  83.1000980
 156.8069690 155.9133530  74.6220950 156.1886960 156.3782980  74.0583670
 157.3192940 156.6061010  75.0390460 151.6701450 155.4409400  81.3004550
 151.3370830 156.0678320  81.9425620 151.8468130 155.9671280  80.5206220
 160.1835360 149.2554480  78.7680890 159.4790930 149.5439370  79.3484000
 160.5447520 150.0654590  78.4080450 150.1013930 147.5124180  81.1301500
 150.4430740 148.3566230  80.8355370 149.1629740 147.6607920  81.2466840
 150.8820550 157.4090200  83.1153730 151.4994550 158.0841280  82.8338180
 150.0213670 157.8178180  83.0241230 146.1752890 156.5990060  71.9960580
 145.7980870 157.0877160  71.2645480 146.4325960 157.2715340  72.6267110
 161.7998140 158.8729610  81.0308370 161.1161660 159.5428720  81.0225040
 162.3392430 159.0710260  80.2653230 163.2522280 148.7009270  79.1590100
 162.3047190 148.7348250  79.2905530 163.5772270 149.5148220  79.5439460
 153.7841820 145.0006450  77.4546090 154.0916800 144.4453340  76.7381590
 152.8542520 145.1350910  77.2719080 159.3356880 160.7173740  79.7453550
 159.3484040 160.3136030  78.8775810 158.7832100 161.4921030  79.6414980
 160.6302300 157.4389960  74.8343720 160.5198630 156.4964290  74.9593140
 160.6270550 157.8005600  75.7206480 158.7342320 155.6203580  81.0736160
 159.1511110 155.4063690  80.2389620 159.4582140 155.8776370  81.6444780
 156.1722580 153.0655280  74.1906210 155.2451860 152.9992660  74.4194680
 156.3247400 154.0035410  74.0761450 156.1591660 149.3372280  71.1873370
 155.2195330 149.4986240  71.2725830 156.4774920 150.0557960  70.6409360
 162.6804420 154.0190800  81.1652400 161.8523050 154.0883890  80.6902530
 163.2754900 154.6045110  80.6968230 160.2019870 154.6275580  74.6941460
 159.5832290 154.2895130  74.0467760 160.1844320 153.9835340  75.4020650
 159.6446430 150.8060120  82.1107270 159.2317610 151.6313830  82.3647260
 158.9122380 150.2205160  81.9183630 151.7779220 153.5920020  76.9725940
 151.3736220 152.8797270  76.4771840 151.8642340 153.2473260  77.8613980
 152.2460920 157.2787580  79.1365150 151.9489210 156.6733050  78.4572930
 153.1960740 157.3164890  79.0254510 150.4907840 150.3663230  80.7524980
 151.0422430 150.4758570  79.9778230 151.0051350 150.7400830  81.4680210
 160.3346530 160.8519450  82.7988250 159.8577090 161.6591640  82.6060860
 159.6508320 160.1997780  82.9514460 151.3379350 157.0169270  85.7872950
 150.4407880 157.2409240  86.0346350 151.3632220 157.1404210  84.8384350
 158.3784570 153.8662390  71.7014210 158.8177850 153.0284820  71.5552030
 159.0912990 154.4991790  71.7878350 150.1650570 153.8882590  84.3630320
 150.0258340 154.7605390  84.7317720 149.2831930 153.5455400  84.2178260
 156.4879950 158.8058460  75.6695450 156.9275860 159.5482790  75.2550840
 156.4266840 159.0485030  76.5934410 151.9630920 159.8304290  86.5715470
 151.9346350 160.2347240  85.7043900 151.7995890 158.9014650  86.4087070
 161.9601710 145.1205200  70.0155250 161.6474370 145.2132030  70.9154320
 162.7214180 145.6986230  69.9652680 148.4783850 152.4865000  74.4732590
 148.3581450 153.2127090  73.8613860 148.1684740 151.7167910  73.9960500
 163.9145740 160.6131390  87.8679640 164.3905460 161.0914280  88.5468720
 164.5352900 160.5448880  87.1425140 146.1169220 155.6580140  80.2801230
 146.1949640 155.7928910  79.3356950 146.7310900 154.9496030  80.4729350
 147.3616850 157.3580330  76.6907410 146.9544930 157.4994920  75.8361010
 148.2529860 157.0740490  76.4878620 163.3178990 157.8044240  85.0279650
 163.4442050 157.5656120  84.1096830 163.3600370 156.9728780  85.5001730
 157.1795730 161.5072240  83.5974460 157.6940400 161.4180250  84.3996890
 156.3364810 161.8531940  83.8902370 159.1550130 161.7927580  73.0258460
 158.9951270 161.5030520  73.9240290 158.9896840 161.0167710  72.4903690
 151.6338510 161.5726110  74.8030080 151.4580990 160.6561650  74.5897880
 150.7794250 161.9313400  75.0427880 158.8576260 159.3015140  71.5856460
 158.1641420 159.2992430  70.9258740 159.5999120 158.8774460  71.1550630
 158.4226190 160.9277850  75.6604950 158.8783140 160.1467230  75.9743570
 158.7618710 161.6384670  76.2046130 163.1703000 149.8576700  85.9929390
 162.5547270 150.3656370  85.4644850 162.8499420 148.9575030  85.9355330
 146.1728740 156.6994310  82.8195690 146.3359780 156.2299670  82.0015060
 146.6381190 156.1917870  83.4844530 150.9447510 145.8300070  77.8556260
 150.5015660 146.6109610  77.5240780 151.5032500 146.1529960  78.5627200
 155.2317320 148.6968590  83.4591580 154.7696690 148.9051610  84.2711520
 154.8295430 147.8827940  83.1562250 160.2321830 149.9177540  84.5888240
 159.3815420 149.6183290  84.9097310 160.0723620 150.1619550  83.6772060
 157.3271540 151.4179290  86.6887030 157.6524950 150.5843040  86.3489260
 158.1151870 151.9407810  86.8365360 154.0606330 145.4510770  72.7362090
 153.4360510 145.4470640  73.4615400 153.9736450 144.5841730  72.3398060
 152.9823410 146.3747400  79.7145860 153.2795740 147.2810230  79.6337880
 153.5308970 145.8866180  79.1005430 150.7361730 150.9533640  75.5837510
 150.5102650 150.7370810  76.4884130 149.9554260 151.3862100  75.2383480
 157.9659490 150.9597010  74.1828160 157.3668380 151.6832810  73.9991780
 158.5139100 150.8973790  73.4004610 153.1760940 151.8519220  86.2497780
 153.0804540 150.9113950  86.0998180 154.0192920 152.0734290  85.8545850
 156.5724360 149.5960550  76.2131440 156.9653930 149.9132750  75.4000130
 156.9341210 148.7172430  76.3275960 148.3071480 148.2632890  84.4031560
 147.9134870 149.1108100  84.6104340 147.6189880 147.6259260  84.5940200
 154.8816530 148.3467860  87.4728300 154.1914850 148.1540060  88.1074390
 155.6248830 148.6302500  88.0052600 145.6088530 146.1861350  78.4361640
 145.3201580 146.7564210  79.1486620 146.3534290 145.7065800  78.7992870
 145.7958760 150.1281470  69.6464360 145.7133430 151.0712230  69.7879350
 145.4441820 149.9856380  68.7676710 157.1579500 152.1866300  80.3082220
 156.4260620 152.6953110  80.6572320 156.7603840 151.3696280  80.0071000
 153.5956890 148.8620500  78.7134710 153.5992950 148.4210450  77.8639250
 154.4908010 149.1837830  78.8206530 149.4459270 148.7446990  77.6728920
 149.1059320 149.2222220  78.4295970 148.6836590 148.2912110  77.3130020
 153.6577040 149.8632580  71.7041470 153.7789860 149.8219060  72.6527290
 153.2725550 150.7256730  71.5488200 157.6205410 147.6399980  79.7205160
 157.6378150 148.0908630  80.5647010 157.3720990 146.7405620  79.9338600
 152.6698540 152.1733720  71.1024770 152.1015440 151.7251970  70.4760680
 153.3787540 152.5326500  70.5689920 161.0476160 145.0532160  85.5591540
 161.3721930 144.3221820  86.0849520 161.0832670 144.7345800  84.6572530
 147.7467720 156.0745740  84.9791500 147.3622510 155.4339410  85.5774460
 148.0579910 156.7781860  85.5486230 153.8964860 152.9222280  80.4600120
 154.2634990 152.4480850  81.2061460 153.7069920 153.7963850  80.8008460
 146.7605350 147.6665970  76.5893590 146.4752270 147.3021640  77.4272210
 146.6984210 146.9346430  75.9756730 151.6864230 151.9630920  82.7784330
 151.3821300 152.8422900  83.0034690 152.6410690 152.0230710  82.8141770
 150.2146020 156.1691910  73.3751180 149.4408280 155.6289530  73.2149900
 150.9440650 155.6498520  73.0368940 160.9734000 155.1657270  79.1677570
 161.6933120 155.6612560  78.7773680 160.7715820 154.4875160  78.5231440
 156.4343940 146.5595230  73.3106960 155.6208550 146.0608400  73.2352270
 156.2405890 147.3993480  72.8943310 156.3552800 155.2366330  85.0546570
 156.2890110 154.3162000  84.8004160 155.7257940 155.3341770  85.7691210
 159.1492330 150.9314880  71.6069120 160.0371950 151.2432110  71.4320460
 159.1197420 150.0587130  71.2149700 150.2583420 155.8372290  77.0129990
 150.7762090 155.0340550  76.9586880 149.8067440 155.7751430  77.8546820
 155.1452920 157.1038570  72.2857290 155.4868620 157.8480800  71.7900610
 154.3165630 157.4169690  72.6482120 147.7427960 152.8033660  83.9255690
 147.3842900 153.4687510  84.5129030 147.4482520 151.9717210  84.2968310
 150.9441080 153.2617900  86.8095240 150.6441220 153.4075080  85.9123060
 151.7152320 152.7023190  86.7168630 156.2869530 158.0586900  84.8050370
 156.3014070 157.1267860  84.5869280 155.5794630 158.1446660  85.4440140
 161.4206600 152.2426720  71.0748980 161.3370320 152.6740940  70.2245420
 162.1400790 152.7025070  71.5075800 162.4980740 154.6994240  84.1518950
 161.7728930 155.2923020  83.9548340 163.0256200 154.6917780  83.3532320
 162.4493850 159.0968980  73.8031110 161.8070010 158.4424600  74.0774830
 162.0624510 159.5024070  73.0271780 158.0280330 156.4254410  77.6502800
 158.3804150 155.8282540  76.9904170 157.1442660 156.0998640  77.8211050
 154.1143610 157.1852100  75.0573210 154.8014740 157.7321310  75.4380800
 153.3276030 157.7292830  75.0922820 146.2536010 152.8024920  70.5490290
 147.1230860 153.0849720  70.8326210 145.7626330 153.6160790  70.4339100
 153.4170820 154.1898130  74.6698570 153.8733600 155.0003380  74.8958760
 153.0659030 153.8721270  75.5017060 155.7203430 159.7004470  81.8990870
 156.3645650 159.9063850  82.5764290 156.0832870 158.9392870  81.4461720
 149.3182600 144.5335780  75.1421090 149.1897230 144.5253680  76.0906010
 148.4944620 144.8718870  74.7912100 156.9935510 157.7036820  80.6168320
 157.6357740 157.0029980  80.7300490 157.5184860 158.4835260  80.4365210
 160.8391230 157.9885440  70.3407460 160.6128810 157.2715880  70.9332100
 160.4487430 157.7397880  69.5029210 158.7673130 158.5031720  83.8204380
 159.1029370 159.0898410  84.4982300 157.8473470 158.3724430  84.0502170
 146.6207260 162.0152300  71.1151920 146.9804900 162.6141640  70.4609190
 146.4799600 162.5612190  71.8886950 146.3176530 146.2926900  84.6027790
 145.6035050 146.4923820  85.2080400 146.7371570 145.5166470  84.9742590
 160.4207480 155.9057380  72.0021620 160.1329180 156.3670070  72.7899500
 161.2159650 155.4455150  72.2705840 146.6049120 160.2807160  85.5894320
 146.7140240 159.3401900  85.4489710 145.9529680 160.5461910  84.9408050
 154.5961710 158.5523050  86.9892440 154.2758580 157.8332290  87.5338130
 153.9220070 159.2278120  87.0628500 152.6375880 159.3983500  71.9325590
 152.6285980 160.1313190  71.3170100 151.7174240 159.1515080  72.0252550
 148.2382520 154.6198390  72.6772350 147.6310470 155.3597290  72.6867650
 148.7131870 154.7097750  71.8510550 157.8115310 148.7849210  82.3529240
 158.1796130 147.9644420  82.6808810 156.9513510 148.8451100  82.7684890
 161.1777340 147.7406150  73.1616800 160.5490500 147.8451820  72.4475030
 160.6829260 147.9602930  73.9510680 155.6235480 159.4611740  70.5950780
 155.7247460 159.2575730  69.6652760 154.7237220 159.2070020  70.7998560
 153.1461370 150.0192100  74.5774680 152.4377520 150.4878440  75.0188290
 153.4305850 149.3614110  75.2119870 154.7717300 151.4388800  82.5767210
 155.2702550 151.9134620  83.2419060 154.9140250 150.5152320  82.7837240
 157.1776800 146.7442760  76.0170470 157.0544580 146.7628890  75.0679980
 158.1261360 146.7921700  76.1368870 154.2653590 161.9798060  75.2898450
 154.5195090 161.9419450  74.3677820 153.3166070 161.8531390  75.2826700
 151.3496390 148.3277180  71.9525390 152.1986920 148.7647330  71.8865580
 150.9827660 148.6397440  72.7797450 161.9784160 147.6556760  83.4195600
 161.4757760 148.3962160  83.7589410 162.7940820 148.0440760  83.1032390
 160.2706170 152.8989940  76.8656960 159.3296310 152.9140170  77.0404650
 160.5850240 152.1125900  77.3117260 150.2487810 154.5809540  70.4260920
 151.0151080 154.4690900  70.9886350 150.3262500 153.8847510  69.7737690
 148.9434570 152.0134610  71.1093810 149.0238160 151.0662120  71.2211210
 149.8354320 152.3441490  71.2154470 162.2731750 160.0698790  78.5411220
 162.3979170 160.8929960  79.0135030 163.1397310 159.8589520  78.1935370
 149.7449280 162.1630000  78.2128350 150.4811760 161.6145460  78.4836920
 150.1290200 163.0286010  78.0734340 146.6294760 158.2303570  74.0869860
 145.7034540 158.4724710  74.0775270 147.0951190 159.0577830  73.9654610
 148.7507560 161.3476070  87.4013930 149.5520290 161.6688120  87.8149330
 148.2359380 160.9871650  88.1233840 152.8551590 161.3360310  70.0353920
 153.6480200 161.6249140  69.5835710 152.3355940 160.9052480  69.3566400
 157.5872190 157.4555940  87.3489340 156.9810350 157.4787540  86.6085090
 157.2826300 156.7238980  87.8856590 159.0172560 161.1836230  85.9598750
 159.9694310 161.0994250  85.9098990 158.8700780 161.8477940  86.6332540
 161.9081760 160.5630440  71.4590660 161.6223270 160.1495580  70.6444840
 161.7101310 161.4918150  71.3391180 146.4705370 153.8349530  86.3449980
 146.9744390 153.2556810  86.9166210 145.7312790 154.1189760  86.8826350
 153.3728990 156.5563720  69.8996270 153.2679630 155.9416070  70.6257650
 153.2053210 156.0329610  69.1159280 153.5243310 155.2420520  85.8785500
 152.7588980 155.8105520  85.7940170 153.7059270 154.9496730  84.9853730
 156.6131720 155.6183750  70.5038260 156.0641820 156.0653050  71.1481000
 157.2350980 155.1133000  71.0275930 160.6666660 156.9725850  86.4360520
 161.4076130 157.3101610  85.9327980 159.9039340 157.1417910  85.8830290
 148.5028450 151.9779120  87.2400050 148.5433790 151.6792990  88.1485280
 149.3573950 152.3786730  87.0807570 152.2806840 154.5774670  72.4003560
 152.7023260 154.4114540  73.2434950 152.4057680 153.7674900  71.9058700
 150.4434260 150.5571220  85.2074540 149.9130720 150.0662170  84.5797880
 151.1122330 150.9855420  84.6732470 154.7934480 153.6012280  69.6480660
 155.3140140 152.8861300  69.2821810 155.4402880 154.2398150  69.9481170
 159.3412320 155.0240680  84.9715730 159.7553340 155.1785760  85.8206150
 158.4063320 155.1495900  85.1341510 159.8134490 152.3636840  86.9754880
 160.3955260 151.6089160  86.8875360 159.9896260 152.8944280  86.1986360
 150.9306560 147.5233590  85.2871830 150.8363430 146.9054340  84.5622700
 150.3503950 148.2499880  85.0601740 153.6968000 146.0806830  82.3199220
 153.2485300 146.1031090  81.4744770 153.0633200 145.6825850  82.9169520
 154.1027550 154.9761160  82.9411660 154.5215660 155.8193890  82.7687900
 153.1836180 155.1133200  82.7118440 156.4391450 152.7077340  84.3249500
 156.5587660 152.1118480  85.0644340 157.2985450 152.7447030  83.9050800
 158.7779350 153.2614530  82.9012010 158.2514570 153.7857150  82.2977150
 159.1210690 153.8941920  83.5321740 151.1765740 150.6507900  69.3461720
 150.9754800 149.7875260  69.7075060 151.0057790 150.5641260  68.4083320
 151.9534970 161.2814170  84.0569390 151.4156060 162.0060230  83.7378090
 152.2068930 160.8044510  83.2666730 153.2060220 149.2498690  85.5825320
 153.7959910 148.9414540  86.2703140 152.3880460 148.7778440  85.7385220
 158.0253650 148.8664500  85.8158340 157.3369170 148.2046040  85.7508330
 158.7459670 148.4202770  86.2606800 158.6554050 145.4616130  71.8748600
 158.9356340 144.6184030  72.2308020 157.8819780 145.6939240  72.3887350
 149.9748540 147.7508520  69.3339600 150.2774440 147.7575950  68.4258750
 150.7143130 147.4006380  69.8307260 154.8097180 162.5165380  84.3156040
 154.7355880 163.4200520  84.6228410 153.9076020 162.1977280  84.2878110
 153.1933470 146.6943140  70.3195800 152.8455470 146.0167130  69.7398250
 153.3946240 146.2332650  71.1339190 155.3582510 161.6823890  71.9382400
 156.2533300 162.0208860  71.9601160 155.3900140 160.9603300  71.3106680
 148.9978670 157.0550940  70.1669400 149.4353540 157.5980610  70.8226980
 149.4826400 156.2297890  70.1765740 146.2124470 159.8439970  77.6189660
 146.5427480 158.9761030  77.3868300 146.6415470 160.0498490  78.4494620
 150.8086390 158.1748980  75.2791630 150.5081930 158.0513950  76.1795540
 150.7023880 157.3157570  74.8707360 146.7014680 160.7110560  80.3571290
 146.2645670 160.8911360  81.1895440 147.2692360 161.4685180  80.2153010
 162.3376860 160.2127560  84.6448600 161.7378850 160.2720120  83.9012520
 162.4670760 159.2732540  84.7745450 163.5778310 157.9545380  69.9818310
 162.7471270 158.0222030  70.4525540 163.7550140 158.8449500  69.6785170
 163.0334770 154.6992860  72.4852510 163.7953680 155.2689510  72.5912200
 163.0489140 154.1320060  73.2560820 146.5339110 153.2230790  76.7160170
 145.8787950 152.9542430  76.0719870 147.3717060 153.1135270  76.2662150
 164.0394740 155.5542960  77.3294440 164.4103570 154.7710280  76.9230410
 164.6796670 156.2432060  77.1511740 161.0228500 156.9379540  82.7424760
 160.2088340 157.3676700  83.0050550 161.4302700 157.5497950  82.1293810
 163.0853940 154.9927230  69.6425030 163.3602780 155.9006110  69.5144250
 162.8964680 154.9289760  70.5787020 159.4829550 148.0172080  70.9378660
 159.9014430 147.8303060  70.0975320 159.1765610 147.1651130  71.2481590
 162.9819280 152.9296220  74.6354460 162.6062880 152.1624150  74.2035750
 162.2522400 153.3118920  75.1229390 147.5715040 153.6083360  81.2563510
 147.9388080 153.5210760  82.1359530 147.0025860 152.8449910  81.1570370
 162.3718900 152.0767740  84.2693980 162.1404990 151.8480490  83.3691930
 162.6323450 152.9967290  84.2238870 147.1231040 150.5192450  85.1621930
 146.2287090 150.4859210  85.5015640 147.6628590 150.7179240  85.9273180
 160.8106970 147.3024170  87.0473680 161.6877150 147.3107570  87.4307680
 160.8227810 146.5655010  86.4366030 145.7477190 150.4329720  72.6585500
 144.8441270 150.6959920  72.4837160 146.2317810 150.7040890  71.8785460
 162.2570240 151.1553710  77.9361700 162.7807720 150.6616360  77.3051870
 162.8429660 151.2904070  78.6809270 162.4359960 151.2393580  81.4581250
 161.4862670 151.2057120  81.5726240 162.6172970 152.1493690  81.2231020
 148.2904400 149.4895260  70.5679880 148.9996100 149.0678480  70.0827160
 147.5744340 149.5570490  69.9363230 147.9378560 145.5434590  69.6082530
 148.6606690 146.0843530  69.9263750 148.2103080 145.2698010  68.7324070
 161.7470210 150.4127060  73.8754110 162.2429330 150.1797930  74.6602990
 161.5486280 149.5738900  73.4591750 147.6270750 144.7940780  79.5105150
 148.2746940 144.2438160  79.0700310 148.0472590 145.0483930  80.3320960
 163.1757370 149.0488010  76.4091790 163.0656650 148.8944050  77.3474060
 163.9364960 148.5208950  76.1667200 161.5223090 144.9882140  82.8674790
 162.1595310 145.6016280  83.2333980 161.6697980 145.0242800  81.9224020
 164.0647640 146.8795930  69.6497930 164.9896950 146.7477110  69.4416220
 164.0423430 146.9588750  70.6034380 164.1386130 147.6506590  72.2754640
 163.3437630 147.5851710  72.8047550 164.3429410 148.5857230  72.2639990
 161.0804550 161.6898140  76.2693030 161.6763620 161.3682710  75.5927450
 161.3382700 161.2169960  77.0606300 147.3802750 144.9496450  82.2530470
 147.0317570 145.4060270  83.0188650 147.0490450 144.0553580  82.3352900
 148.9867120 158.1216050  86.4183660 148.9436750 157.7508960  87.2998120
 149.1178130 159.0593620  86.5585480 152.6873150 159.6775640  82.0193380
 152.4464510 159.9450200  81.1323900 153.6275790 159.8481370  82.0744240
 154.8927570 146.1408330  85.7749890 154.8316460 146.7330160  86.5245300
 155.8327950 146.0334290  85.6300150 157.5302130 145.7978390  85.4142180
 158.1442540 146.1157680  84.7523260 158.0751690 145.3126980  86.0338040
 163.9477310 161.6970020  82.8204020 163.4535590 162.0938890  82.1031150
 163.3390600 161.0719230  83.2141300 148.0523390 144.4772650  85.5281240
 148.6006380 144.2960700  84.7647350 148.1178700 143.6866760  86.0637550
 148.8255150 161.0678300  83.5381440 148.2315470 160.9363000  84.2771480
 148.8178990 160.2316440  83.0723540 158.2710170 144.3610530  81.7411470
 157.3970010 144.6945640  81.5384400 158.1620920 143.8883710  82.5663340
 159.1782150 146.5681400  83.1253190 158.8495510 145.7533160  82.7454920
 160.1264450 146.5251210  83.0018880 161.6316760 162.3393440  80.0990760
 161.1719730 163.0909250  79.7248780 161.0029220 161.6199910  80.0405560
 148.4567380 158.4336680  82.4889480 147.7301440 157.8141970  82.4215430
 148.5176530 158.8277290  81.6187560 152.0612480 160.6481680  79.2738890
 152.5777500 160.0369040  78.7487150 152.7109860 161.1510460  79.7649900
 154.8007980 161.5390170  80.1007870 155.0885790 161.2844470  79.2240880
 155.3131200 160.9867530  80.6913440 156.0184990 145.2780370  80.6804380
 155.2356780 145.7525870  80.9601140 155.7247920 144.3735200  80.5717560
 160.5706060 145.9803470  78.7253470 161.0114150 145.9248570  77.8775070
 160.3013650 146.8961480  78.7963650 162.4344630 145.6118710  76.7362290
 162.3733030 144.6679930  76.5893310 163.2136660 145.7198800  77.2815750
 146.7397380 161.7511070  75.6986240 146.5719420 161.1181750  76.3968130
 145.8731890 161.9570470  75.3480430 147.3625400 145.5827850  73.2018100
 148.1204760 145.6956730  72.6282130 146.9002570 146.4197050  73.1561530
 153.9039210 147.6967120  76.1920410 153.0913720 147.3224010  75.8516290
 154.4080850 146.9412200  76.4941600 158.4064190 144.3609570  77.4303480
 159.0093560 144.9329780  77.9052000 157.6657180 144.9249010  77.2077380
 161.5498790 144.7631130  72.7043760 161.7449420 145.6614580  72.9711190
 160.7628660 144.5318210  73.1976710 148.3460080 160.4444300  73.1436380
 147.8207700 160.8252330  72.4398340 148.2704660 161.0695070  73.8646090
 149.7350550 146.1091900  71.7420070 150.2643310 145.3221700  71.6128020
 150.3678870 146.7883090  71.9755600 151.9288390 145.8467040  74.7965460
 151.2991130 145.1454350  74.9635590 151.3893530 146.6071170  74.5798620
 154.8680340 162.4606270  87.4676070 155.7947650 162.2250540  87.5112030
 154.8530770 163.2878270  86.9862100 163.1025400 162.0031840  74.4650320
 163.2777590 161.3169580  73.8211240 162.4046970 162.5278890  74.0726990
 152.0543950 145.1251020  87.2317950 151.7728220 145.6284620  86.4678770
 152.4363650 144.3272770  86.8660080 150.9453050 162.3926680  72.0185630
 151.6771870 162.1085960  71.4709520 151.2046720 162.1539960  72.9085010
 150.1067840 158.5091410  72.0231960 149.4776720 158.9776510  72.5717790
 150.2215670 157.6640630  72.4578150 158.6559410 144.5404600  87.8098420
 158.5424860 144.8599210  88.7049940 159.4729150 144.9417110  87.5135700
 161.4357900 161.6876130  87.2917110 162.2283220 161.1925360  87.0843070
 161.7291050 162.3666270  87.8992720 157.5617560 152.5597070  58.1733160
 157.4811610 151.6451680  57.9024870 157.1481980 153.0564140  57.4672870
 155.6935600 154.3376090  60.0542430 154.9177700 153.8576530  60.3441000
 156.3448530 153.6581740  59.8798590 149.7101430 154.6495900  60.9318190
 148.8786310 154.3944610  61.3314700 150.3182410 154.7206670  61.6676110
 159.7143030 158.7436280  58.8341560 159.2524560 157.9723520  59.1628730
 160.5268580 158.7702350  59.3394010 149.6902690 158.6835990  61.1276210
 149.9930730 157.7933730  60.9486430 150.4346280 159.2406210  60.8998460
 148.1193380 149.6097790  54.7160580 147.2310080 149.9513760  54.6140460
 148.4034570 149.4098110  53.8241410 146.0826390 152.2103440  60.6000280
 146.6542500 151.4425640  60.6003920 146.0827930 152.5092200  59.6906890
 155.9406340 161.0294290  58.4545550 155.3217780 161.4851790  57.8839990
 156.7958120 161.1845750  58.0535250 155.1344590 157.0133280  60.0612590
 155.0652870 156.0723220  59.9001720 155.8964450 157.1034690  60.6335160
 147.3251260 147.6187800  62.3869210 147.1454100 146.7213550  62.6671970
 146.9231340 148.1659670  63.0616160 156.1649760 149.8203660  60.2881520
 156.5414580 148.9475540  60.1755190 156.0669270 150.1562360  59.3971960
 150.2954770 148.1929290  55.7498960 150.4021520 149.0933020  56.0567720
 149.3847130 148.1447260  55.4593610 159.9473880 147.3154100  57.2209860
 160.7683500 146.8250670  57.2635340 159.9807960 147.9051760  57.9741700
 147.9437930 150.1148300  60.9951550 148.6248040 150.3786670  61.6138950
 147.6285980 149.2749170  61.3289560 152.1362500 151.1615660  60.0824140
 152.6440720 151.6596630  60.7229160 152.6675740 150.3850860  59.9063500
 164.2373430 149.3320850  63.7853490 163.5325600 149.7202560  63.2668600
 164.5031350 150.0271140  64.3874420 150.4198600 145.8014220  64.3487560
 150.4217040 146.3186610  63.5433460 149.5902910 145.3244400  64.3257490
 156.8069690 155.9133530  55.8477460 156.1886960 156.3782980  55.2840180
 157.3192940 156.6061010  56.2646970 151.6701450 155.4409400  62.5261060
 151.3370830 156.0678320  63.1682130 151.8468130 155.9671280  61.7462730
 160.1835360 149.2554480  59.9937400 159.4790930 149.5439370  60.5740510
 160.5447520 150.0654590  59.6336960 150.1013930 147.5124180  62.3558010
 150.4430740 148.3566230  62.0611880 149.1629740 147.6607920  62.4723350
 150.8820550 157.4090200  64.3410240 151.4994550 158.0841280  64.0594690
 150.0213670 157.8178180  64.2497740 146.1752890 156.5990060  53.2217090
 145.7980870 157.0877160  52.4901990 146.4325960 157.2715340  53.8523620
 161.7998140 158.8729610  62.2564880 161.1161660 159.5428720  62.2481550
 162.3392430 159.0710260  61.4909740 163.2522280 148.7009270  60.3846610
 162.3047190 148.7348250  60.5162040 163.5772270 149.5148220  60.7695970
 153.7841820 145.0006450  58.6802600 154.0916800 144.4453340  57.9638100
 152.8542520 145.1350910  58.4975590 159.3356880 160.7173740  60.9710060
 159.3484040 160.3136030  60.1032320 158.7832100 161.4921030  60.8671490
 160.6302300 157.4389960  56.0600230 160.5198630 156.4964290  56.1849650
 160.6270550 157.8005600  56.9462990 158.7342320 155.6203580  62.2992670
 159.1511110 155.4063690  61.4646130 159.4582140 155.8776370  62.8701290
 156.1722580 153.0655280  55.4162720 155.2451860 152.9992660  55.6451190
 156.3247400 154.0035410  55.3017960 156.1591660 149.3372280  52.4129880
 155.2195330 149.4986240  52.4982340 156.4774920 150.0557960  51.8665870
 162.6804420 154.0190800  62.3908910 161.8523050 154.0883890  61.9159040
 163.2754900 154.6045110  61.9224740 160.2019870 154.6275580  55.9197970
 159.5832290 154.2895130  55.2724270 160.1844320 153.9835340  56.6277160
 159.6446430 150.8060120  63.3363780 159.2317610 151.6313830  63.5903770
 158.9122380 150.2205160  63.1440140 151.7779220 153.5920020  58.1982450
 151.3736220 152.8797270  57.7028350 151.8642340 153.2473260  59.0870490
 152.2460920 157.2787580  60.3621660 151.9489210 156.6733050  59.6829440
 153.1960740 157.3164890  60.2511020 150.4907840 150.3663230  61.9781490
 151.0422430 150.4758570  61.2034740 151.0051350 150.7400830  62.6936720
 160.3346530 160.8519450  64.0244760 159.8577090 161.6591640  63.8317370
 159.6508320 160.1997780  64.1770970 151.3379350 157.0169270  67.0129460
 150.4407880 157.2409240  67.2602860 151.3632220 157.1404210  66.0640860
 158.3784570 153.8662390  52.9270720 158.8177850 153.0284820  52.7808540
 159.0912990 154.4991790  53.0134860 150.1650570 153.8882590  65.5886830
 150.0258340 154.7605390  65.9574230 149.2831930 153.5455400  65.4434770
 156.4879950 158.8058460  56.8951960 156.9275860 159.5482790  56.4807350
 156.4266840 159.0485030  57.8190920 151.9630920 159.8304290  67.7971980
 151.9346350 160.2347240  66.9300410 151.7995890 158.9014650  67.6343580
 161.9601710 145.1205200  51.2411760 161.6474370 145.2132030  52.1410830
 162.7214180 145.6986230  51.1909190 148.4783850 152.4865000  55.6989100
 148.3581450 153.2127090  55.0870370 148.1684740 151.7167910  55.2217010
 163.9145740 160.6131390  69.0936150 164.3905460 161.0914280  69.7725230
 164.5352900 160.5448880  68.3681650 146.1169220 155.6580140  61.5057740
 146.1949640 155.7928910  60.5613460 146.7310900 154.9496030  61.6985860
 147.3616850 157.3580330  57.9163920 146.9544930 157.4994920  57.0617520
 148.2529860 157.0740490  57.7135130 163.3178990 157.8044240  66.2536160
 163.4442050 157.5656120  65.3353340 163.3600370 156.9728780  66.7258240
 157.1795730 161.5072240  64.8230970 157.6940400 161.4180250  65.6253400
 156.3364810 161.8531940  65.1158880 159.1550130 161.7927580  54.2514970
 158.9951270 161.5030520  55.1496800 158.9896840 161.0167710  53.7160200
 151.6338510 161.5726110  56.0286590 151.4580990 160.6561650  55.8154390
 150.7794250 161.9313400  56.2684390 158.8576260 159.3015140  52.8112970
 158.1641420 159.2992430  52.1515250 159.5999120 158.8774460  52.3807140
 158.4226190 160.9277850  56.8861460 158.8783140 160.1467230  57.2000080
 158.7618710 161.6384670  57.4302640 163.1703000 149.8576700  67.2185900
 162.5547270 150.3656370  66.6901360 162.8499420 148.9575030  67.1611840
 146.1728740 156.6994310  64.0452200 146.3359780 156.2299670  63.2271570
 146.6381190 156.1917870  64.7101040 150.9447510 145.8300070  59.0812770
 150.5015660 146.6109610  58.7497290 151.5032500 146.1529960  59.7883710
 155.2317320 148.6968590  64.6848090 154.7696690 148.9051610  65.4968030
 154.8295430 147.8827940  64.3818760 160.2321830 149.9177540  65.8144750
 159.3815420 149.6183290  66.1353820 160.0723620 150.1619550  64.9028570
 157.3271540 151.4179290  67.9143540 157.6524950 150.5843040  67.5745770
 158.1151870 151.9407810  68.0621870 154.0606330 145.4510770  53.9618600
 153.4360510 145.4470640  54.6871910 153.9736450 144.5841730  53.5654570
 152.9823410 146.3747400  60.9402370 153.2795740 147.2810230  60.8594390
 153.5308970 145.8866180  60.3261940 150.7361730 150.9533640  56.8094020
 150.5102650 150.7370810  57.7140640 149.9554260 151.3862100  56.4639990
 157.9659490 150.9597010  55.4084670 157.3668380 151.6832810  55.2248290
 158.5139100 150.8973790  54.6261120 153.1760940 151.8519220  67.4754290
 153.0804540 150.9113950  67.3254690 154.0192920 152.0734290  67.0802360
 156.5724360 149.5960550  57.4387950 156.9653930 149.9132750  56.6256640
 156.9341210 148.7172430  57.5532470 148.3071480 148.2632890  65.6288070
 147.9134870 149.1108100  65.8360850 147.6189880 147.6259260  65.8196710
 154.8816530 148.3467860  68.6984810 154.1914850 148.1540060  69.3330900
 155.6248830 148.6302500  69.2309110 145.6088530 146.1861350  59.6618150
 145.3201580 146.7564210  60.3743130 146.3534290 145.7065800  60.0249380
 145.7958760 150.1281470  50.8720870 145.7133430 151.0712230  51.0135860
 145.4441820 149.9856380  49.9933220 157.1579500 152.1866300  61.5338730
 156.4260620 152.6953110  61.8828830 156.7603840 151.3696280  61.2327510
 153.5956890 148.8620500  59.9391220 153.5992950 148.4210450  59.0895760
 154.4908010 149.1837830  60.0463040 149.4459270 148.7446990  58.8985430
 149.1059320 149.2222220  59.6552480 148.6836590 148.2912110  58.5386530
 153.6577040 149.8632580  52.9297980 153.7789860 149.8219060  53.8783800
 153.2725550 150.7256730  52.7744710 157.6205410 147.6399980  60.9461670
 157.6378150 148.0908630  61.7903520 157.3720990 146.7405620  61.1595110
 152.6698540 152.1733720  52.3281280 152.1015440 151.7251970  51.7017190
 153.3787540 152.5326500  51.7946430 161.0476160 145.0532160  66.7848050
 161.3721930 144.3221820  67.3106030 161.0832670 144.7345800  65.8829040
 147.7467720 156.0745740  66.2048010 147.3622510 155.4339410  66.8030970
 148.0579910 156.7781860  66.7742740 153.8964860 152.9222280  61.6856630
 154.2634990 152.4480850  62.4317970 153.7069920 153.7963850  62.0264970
 146.7605350 147.6665970  57.8150100 146.4752270 147.3021640  58.6528720
 146.6984210 146.9346430  57.2013240 151.6864230 151.9630920  64.0040840
 151.3821300 152.8422900  64.2291200 152.6410690 152.0230710  64.0398280
 150.2146020 156.1691910  54.6007690 149.4408280 155.6289530  54.4406410
 150.9440650 155.6498520  54.2625450 160.9734000 155.1657270  60.3934080
 161.6933120 155.6612560  60.0030190 160.7715820 154.4875160  59.7487950
 156.4343940 146.5595230  54.5363470 155.6208550 146.0608400  54.4608780
 156.2405890 147.3993480  54.1199820 156.3552800 155.2366330  66.2803080
 156.2890110 154.3162000  66.0260670 155.7257940 155.3341770  66.9947720
 159.1492330 150.9314880  52.8325630 160.0371950 151.2432110  52.6576970
 159.1197420 150.0587130  52.4406210 150.2583420 155.8372290  58.2386500
 150.7762090 155.0340550  58.1843390 149.8067440 155.7751430  59.0803330
 155.1452920 157.1038570  53.5113800 155.4868620 157.8480800  53.0157120
 154.3165630 157.4169690  53.8738630 147.7427960 152.8033660  65.1512200
 147.3842900 153.4687510  65.7385540 147.4482520 151.9717210  65.5224820
 150.9441080 153.2617900  68.0351750 150.6441220 153.4075080  67.1379570
 151.7152320 152.7023190  67.9425140 156.2869530 158.0586900  66.0306880
 156.3014070 157.1267860  65.8125790 155.5794630 158.1446660  66.6696650
 161.4206600 152.2426720  52.3005490 161.3370320 152.6740940  51.4501930
 162.1400790 152.7025070  52.7332310 162.4980740 154.6994240  65.3775460
 161.7728930 155.2923020  65.1804850 163.0256200 154.6917780  64.5788830
 162.4493850 159.0968980  55.0287620 161.8070010 158.4424600  55.3031340
 162.0624510 159.5024070  54.2528290 158.0280330 156.4254410  58.8759310
 158.3804150 155.8282540  58.2160680 157.1442660 156.0998640  59.0467560
 154.1143610 157.1852100  56.2829720 154.8014740 157.7321310  56.6637310
 153.3276030 157.7292830  56.3179330 146.2536010 152.8024920  51.7746800
 147.1230860 153.0849720  52.0582720 145.7626330 153.6160790  51.6595610
 153.4170820 154.1898130  55.8955080 153.8733600 155.0003380  56.1215270
 153.0659030 153.8721270  56.7273570 155.7203430 159.7004470  63.1247380
 156.3645650 159.9063850  63.8020800 156.0832870 158.9392870  62.6718230
 149.3182600 144.5335780  56.3677600 149.1897230 144.5253680  57.3162520
 148.4944620 144.8718870  56.0168610 156.9935510 157.7036820  61.8424830
 157.6357740 157.0029980  61.9557000 157.5184860 158.4835260  61.6621720
 160.8391230 157.9885440  51.5663970 160.6128810 157.2715880  52.1588610
 160.4487430 157.7397880  50.7285720 158.7673130 158.5031720  65.0460890
 159.1029370 159.0898410  65.7238810 157.8473470 158.3724430  65.2758680
 146.6207260 162.0152300  52.3408430 146.9804900 162.6141640  51.6865700
 146.4799600 162.5612190  53.1143460 146.3176530 146.2926900  65.8284300
 145.6035050 146.4923820  66.4336910 146.7371570 145.5166470  66.1999100
 160.4207480 155.9057380  53.2278130 160.1329180 156.3670070  54.0156010
 161.2159650 155.4455150  53.4962350 146.6049120 160.2807160  66.8150830
 146.7140240 159.3401900  66.6746220 145.9529680 160.5461910  66.1664560
 154.5961710 158.5523050  68.2148950 154.2758580 157.8332290  68.7594640
 153.9220070 159.2278120  68.2885010 152.6375880 159.3983500  53.1582100
 152.6285980 160.1313190  52.5426610 151.7174240 159.1515080  53.2509060
 148.2382520 154.6198390  53.9028860 147.6310470 155.3597290  53.9124160
 148.7131870 154.7097750  53.0767060 157.8115310 148.7849210  63.5785750
 158.1796130 147.9644420  63.9065320 156.9513510 148.8451100  63.9941400
 161.1777340 147.7406150  54.3873310 160.5490500 147.8451820  53.6731540
 160.6829260 147.9602930  55.1767190 155.6235480 159.4611740  51.8207290
 155.7247460 159.2575730  50.8909270 154.7237220 159.2070020  52.0255070
 153.1461370 150.0192100  55.8031190 152.4377520 150.4878440  56.2444800
 153.4305850 149.3614110  56.4376380 154.7717300 151.4388800  63.8023720
 155.2702550 151.9134620  64.4675570 154.9140250 150.5152320  64.0093750
 157.1776800 146.7442760  57.2426980 157.0544580 146.7628890  56.2936490
 158.1261360 146.7921700  57.3625380 154.2653590 161.9798060  56.5154960
 154.5195090 161.9419450  55.5934330 153.3166070 161.8531390  56.5083210
 151.3496390 148.3277180  53.1781900 152.1986920 148.7647330  53.1122090
 150.9827660 148.6397440  54.0053960 161.9784160 147.6556760  64.6452110
 161.4757760 148.3962160  64.9845920 162.7940820 148.0440760  64.3288900
 160.2706170 152.8989940  58.0913470 159.3296310 152.9140170  58.2661160
 160.5850240 152.1125900  58.5373770 150.2487810 154.5809540  51.6517430
 151.0151080 154.4690900  52.2142860 150.3262500 153.8847510  50.9994200
 148.9434570 152.0134610  52.3350320 149.0238160 151.0662120  52.4467720
 149.8354320 152.3441490  52.4410980 162.2731750 160.0698790  59.7667730
 162.3979170 160.8929960  60.2391540 163.1397310 159.8589520  59.4191880
 149.7449280 162.1630000  59.4384860 150.4811760 161.6145460  59.7093430
 150.1290200 163.0286010  59.2990850 146.6294760 158.2303570  55.3126370
 145.7034540 158.4724710  55.3031780 147.0951190 159.0577830  55.1911120
 148.7507560 161.3476070  68.6270440 149.5520290 161.6688120  69.0405840
 148.2359380 160.9871650  69.3490350 152.8551590 161.3360310  51.2610430
 153.6480200 161.6249140  50.8092220 152.3355940 160.9052480  50.5822910
 157.5872190 157.4555940  68.5745850 156.9810350 157.4787540  67.8341600
 157.2826300 156.7238980  69.1113100 159.0172560 161.1836230  67.1855260
 159.9694310 161.0994250  67.1355500 158.8700780 161.8477940  67.8589050
 161.9081760 160.5630440  52.6847170 161.6223270 160.1495580  51.8701350
 161.7101310 161.4918150  52.5647690 146.4705370 153.8349530  67.5706490
 146.9744390 153.2556810  68.1422720 145.7312790 154.1189760  68.1082860
 153.3728990 156.5563720  51.1252780 153.2679630 155.9416070  51.8514160
 153.2053210 156.0329610  50.3415790 153.5243310 155.2420520  67.1042010
 152.7588980 155.8105520  67.0196680 153.7059270 154.9496730  66.2110240
 156.6131720 155.6183750  51.7294770 156.0641820 156.0653050  52.3737510
 157.2350980 155.1133000  52.2532440 160.6666660 156.9725850  67.6617030
 161.4076130 157.3101610  67.1584490 159.9039340 157.1417910  67.1086800
 148.5028450 151.9779120  68.4656560 148.5433790 151.6792990  69.3741790
 149.3573950 152.3786730  68.3064080 152.2806840 154.5774670  53.6260070
 152.7023260 154.4114540  54.4691460 152.4057680 153.7674900  53.1315210
 150.4434260 150.5571220  66.4331050 149.9130720 150.0662170  65.8054390
 151.1122330 150.9855420  65.8988980 154.7934480 153.6012280  50.8737170
 155.3140140 152.8861300  50.5078320 155.4402880 154.2398150  51.1737680
 159.3412320 155.0240680  66.1972240 159.7553340 155.1785760  67.0462660
 158.4063320 155.1495900  66.3598020 159.8134490 152.3636840  68.2011390
 160.3955260 151.6089160  68.1131870 159.9896260 152.8944280  67.4242870
 150.9306560 147.5233590  66.5128340 150.8363430 146.9054340  65.7879210
 150.3503950 148.2499880  66.2858250 153.6968000 146.0806830  63.5455730
 153.2485300 146.1031090  62.7001280 153.0633200 145.6825850  64.1426030
 154.1027550 154.9761160  64.1668170 154.5215660 155.8193890  63.9944410
 153.1836180 155.1133200  63.9374950 156.4391450 152.7077340  65.5506010
 156.5587660 152.1118480  66.2900850 157.2985450 152.7447030  65.1307310
 158.7779350 153.2614530  64.1268520 158.2514570 153.7857150  63.5233660
 159.1210690 153.8941920  64.7578250 151.1765740 150.6507900  50.5718230
 150.9754800 149.7875260  50.9331570 151.0057790 150.5641260  49.6339830
 151.9534970 161.2814170  65.2825900 151.4156060 162.0060230  64.9634600
 152.2068930 160.8044510  64.4923240 153.2060220 149.2498690  66.8081830
 153.7959910 148.9414540  67.4959650 152.3880460 148.7778440  66.9641730
 158.0253650 148.8664500  67.0414850 157.3369170 148.2046040  66.9764840
 158.7459670 148.4202770  67.4863310 158.6554050 145.4616130  53.1005110
 158.9356340 144.6184030  53.4564530 157.8819780 145.6939240  53.6143860
 149.9748540 147.7508520  50.5596110 150.2774440 147.7575950  49.6515260
 150.7143130 147.4006380  51.0563770 154.8097180 162.5165380  65.5412550
 154.7355880 163.4200520  65.8484920 153.9076020 162.1977280  65.5134620
 153.1933470 146.6943140  51.5452310 152.8455470 146.0167130  50.9654760
 153.3946240 146.2332650  52.3595700 155.3582510 161.6823890  53.1638910
 156.2533300 162.0208860  53.1857670 155.3900140 160.9603300  52.5363190
 148.9978670 157.0550940  51.3925910 149.4353540 157.5980610  52.0483490
 149.4826400 156.2297890  51.4022250 146.2124470 159.8439970  58.8446170
 146.5427480 158.9761030  58.6124810 146.6415470 160.0498490  59.6751130
 150.8086390 158.1748980  56.5048140 150.5081930 158.0513950  57.4052050
 150.7023880 157.3157570  56.0963870 146.7014680 160.7110560  61.5827800
 146.2645670 160.8911360  62.4151950 147.2692360 161.4685180  61.4409520
 162.3376860 160.2127560  65.8705110 161.7378850 160.2720120  65.1269030
 162.4670760 159.2732540  66.0001960 163.5778310 157.9545380  51.2074820
 162.7471270 158.0222030  51.6782050 163.7550140 158.8449500  50.9041680
 163.0334770 154.6992860  53.7109020 163.7953680 155.2689510  53.8168710
 163.0489140 154.1320060  54.4817330 146.5339110 153.2230790  57.9416680
 145.8787950 152.9542430  57.2976380 147.3717060 153.1135270  57.4918660
 164.0394740 155.5542960  58.5550950 164.4103570 154.7710280  58.1486920
 164.6796670 156.2432060  58.3768250 161.0228500 156.9379540  63.9681270
 160.2088340 157.3676700  64.2307060 161.4302700 157.5497950  63.3550320
 163.0853940 154.9927230  50.8681540 163.3602780 155.9006110  50.7400760
 162.8964680 154.9289760  51.8043530 159.4829550 148.0172080  52.1635170
 159.9014430 147.8303060  51.3231830 159.1765610 147.1651130  52.4738100
 162.9819280 152.9296220  55.8610970 162.6062880 152.1624150  55.4292260
 162.2522400 153.3118920  56.3485900 147.5715040 153.6083360  62.4820020
 147.9388080 153.5210760  63.3616040 147.0025860 152.8449910  62.3826880
 162.3718900 152.0767740  65.4950490 162.1404990 151.8480490  64.5948440
 162.6323450 152.9967290  65.4495380 147.1231040 150.5192450  66.3878440
 146.2287090 150.4859210  66.7272150 147.6628590 150.7179240  67.1529690
 160.8106970 147.3024170  68.2730190 161.6877150 147.3107570  68.6564190
 160.8227810 146.5655010  67.6622540 145.7477190 150.4329720  53.8842010
 144.8441270 150.6959920  53.7093670 146.2317810 150.7040890  53.1041970
 162.2570240 151.1553710  59.1618210 162.7807720 150.6616360  58.5308380
 162.8429660 151.2904070  59.9065780 162.4359960 151.2393580  62.6837760
 161.4862670 151.2057120  62.7982750 162.6172970 152.1493690  62.4487530
 148.2904400 149.4895260  51.7936390 148.9996100 149.0678480  51.3083670
 147.5744340 149.5570490  51.1619740 147.9378560 145.5434590  50.8339040
 148.6606690 146.0843530  51.1520260 148.2103080 145.2698010  49.9580580
 161.7470210 150.4127060  55.1010620 162.2429330 150.1797930  55.8859500
 161.5486280 149.5738900  54.6848260 147.6270750 144.7940780  60.7361660
 148.2746940 144.2438160  60.2956820 148.0472590 145.0483930  61.5577470
 163.1757370 149.0488010  57.6348300 163.0656650 148.8944050  58.5730570
 163.9364960 148.5208950  57.3923710 161.5223090 144.9882140  64.0931300
 162.1595310 145.6016280  64.4590490 161.6697980 145.0242800  63.1480530
 164.0647640 146.8795930  50.8754440 164.9896950 146.7477110  50.6672730
 164.0423430 146.9588750  51.8290890 164.1386130 147.6506590  53.5011150
 163.3437630 147.5851710  54.0304060 164.3429410 148.5857230  53.4896500
 161.0804550 161.6898140  57.4949540 161.6763620 161.3682710  56.8183960
 161.3382700 161.2169960  58.2862810 147.3802750 144.9496450  63.4786980
 147.0317570 145.4060270  64.2445160 147.0490450 144.0553580  63.5609410
 148.9867120 158.1216050  67.6440170 148.9436750 157.7508960  68.5254630
 149.1178130 159.0593620  67.7841990 152.6873150 159.6775640  63.2449890
 152.4464510 159.9450200  62.3580410 153.6275790 159.8481370  63.3000750
 154.8927570 146.1408330  67.0006400 154.8316460 146.7330160  67.7501810
 155.8327950 146.0334290  66.8556660 157.5302130 145.7978390  66.6398690
 158.1442540 146.1157680  65.9779770 158.0751690 145.3126980  67.2594550
 163.9477310 161.6970020  64.0460530 163.4535590 162.0938890  63.3287660
 163.3390600 161.0719230  64.4397810 148.0523390 144.4772650  66.7537750
 148.6006380 144.2960700  65.9903860 148.1178700 143.6866760  67.2894060
 148.8255150 161.0678300  64.7637950 148.2315470 160.9363000  65.5027990
 148.8178990 160.2316440  64.2980050 158.2710170 144.3610530  62.9667980
 157.3970010 144.6945640  62.7640910 158.1620920 143.8883710  63.7919850
 159.1782150 146.5681400  64.3509700 158.8495510 145.7533160  63.9711430
 160.1264450 146.5251210  64.2275390 161.6316760 162.3393440  61.3247270
 161.1719730 163.0909250  60.9505290 161.0029220 161.6199910  61.2662070
 148.4567380 158.4336680  63.7145990 147.7301440 157.8141970  63.6471940
 148.5176530 158.8277290  62.8444070 152.0612480 160.6481680  60.4995400
 152.5777500 160.0369040  59.9743660 152.7109860 161.1510460  60.9906410
 154.8007980 161.5390170  61.3264380 155.0885790 161.2844470  60.4497390
 155.3131200 160.9867530  61.9169950 156.0184990 145.2780370  61.9060890
 155.2356780 145.7525870  62.1857650 155.7247920 144.3735200  61.7974070
 160.5706060 145.9803470  59.9509980 161.0114150 145.9248570  59.1031580
 160.3013650 146.8961480  60.0220160 162.4344630 145.6118710  57.9618800
 162.3733030 144.6679930  57.8149820 163.2136660 145.7198800  58.5072260
 146.7397380 161.7511070  56.9242750 146.5719420 161.1181750  57.6224640
 145.8731890 161.9570470  56.5736940 147.3625400 145.5827850  54.4274610
 148.1204760 145.6956730  53.8538640 146.9002570 146.4197050  54.3818040
 153.9039210 147.6967120  57.4176920 153.0913720 147.3224010  57.0772800
 154.4080850 146.9412200  57.7198110 158.4064190 144.3609570  58.6559990
 159.0093560 144.9329780  59.1308510 157.6657180 144.9249010  58.4333890
 161.5498790 144.7631130  53.9300270 161.7449420 145.6614580  54.1967700
 160.7628660 144.5318210  54.4233220 148.3460080 160.4444300  54.3692890
 147.8207700 160.8252330  53.6654850 148.2704660 161.0695070  55.0902600
 149.7350550 146.1091900  52.9676580 150.2643310 145.3221700  52.8384530
 150.3678870 146.7883090  53.2012110 151.9288390 145.8467040  56.0221970
 151.2991130 145.1454350  56.1892100 151.3893530 146.6071170  55.8055130
 154.8680340 162.4606270  68.6932580 155.7947650 162.2250540  68.7368540
 154.8530770 163.2878270  68.2118610 163.1025400 162.0031840  55.6906830
 163.2777590 161.3169580  55.0467750 162.4046970 162.5278890  55.2983500
 152.0543950 145.1251020  68.4574460 151.7728220 145.6284620  67.6935280
 152.4363650 144.3272770  68.0916590 150.9453050 162.3926680  53.2442140
 151.6771870 162.1085960  52.6966030 151.2046720 162.1539960  54.1341520
 150.1067840 158.5091410  53.2488470 149.4776720 158.9776510  53.7974300
 150.2215670 157.6640630  53.6834660 158.6559410 144.5404600  69.0354930
 158.5424860 144.8599210  69.9306450 159.4729150 144.9417110  68.7392210
 161.4357900 161.6876130  68.5173620 162.2283220 161.1925360  68.3099580
 161.7291050 162.3666270  69.1249230 157.5617560 152.5597070  39.3989670
 157.4811610 151.6451680  39.1281380 157.1481980 153.0564140  38.6929380
 155.6935600 154.3376090  41.2798940 154.9177700 153.8576530  41.5697510
 156.3448530 153.6581740  41.1055100 149.7101430 154.6495900  42.1574700
 148.8786310 154.3944610  42.5571210 150.3182410 154.7206670  42.8932620
 159.7143030 158.7436280  40.0598070 159.2524560 157.9723520  40.3885240
 160.5268580 158.7702350  40.5650520 149.6902690 158.6835990  42.3532720
 149.9930730 157.7933730  42.1742940 150.4346280 159.2406210  42.1254970
 148.1193380 149.6097790  35.9417090 147.2310080 149.9513760  35.8396970
 148.4034570 149.4098110  35.0497920 146.0826390 152.2103440  41.8256790
 146.6542500 151.4425640  41.8260430 146.0827930 152.5092200  40.9163400
 155.9406340 161.0294290  39.6802060 155.3217780 161.4851790  39.1096500
 156.7958120 161.1845750  39.2791760 155.1344590 157.0133280  41.2869100
 155.0652870 156.0723220  41.1258230 155.8964450 157.1034690  41.8591670
 147.3251260 147.6187800  43.6125720 147.1454100 146.7213550  43.8928480
 146.9231340 148.1659670  44.2872670 156.1649760 149.8203660  41.5138030
 156.5414580 148.9475540  41.4011700 156.0669270 150.1562360  40.6228470
 150.2954770 148.1929290  36.9755470 150.4021520 149.0933020  37.2824230
 149.3847130 148.1447260  36.6850120 159.9473880 147.3154100  38.4466370
 160.7683500 146.8250670  38.4891850 159.9807960 147.9051760  39.1998210
 147.9437930 150.1148300  42.2208060 148.6248040 150.3786670  42.8395460
 147.6285980 149.2749170  42.5546070 152.1362500 151.1615660  41.3080650
 152.6440720 151.6596630  41.9485670 152.6675740 150.3850860  41.1320010
 164.2373430 149.3320850  45.0110000 163.5325600 149.7202560  44.4925110
 164.5031350 150.0271140  45.6130930 150.4198600 145.8014220  45.5744070
 150.4217040 146.3186610  44.7689970 149.5902910 145.3244400  45.5514000
 156.8069690 155.9133530  37.0733970 156.1886960 156.3782980  36.5096690
 157.3192940 156.6061010  37.4903480 151.6701450 155.4409400  43.7517570
 151.3370830 156.0678320  44.3938640 151.8468130 155.9671280  42.9719240
 160.1835360 149.2554480  41.2193910 159.4790930 149.5439370  41.7997020
 160.5447520 150.0654590  40.8593470 150.1013930 147.5124180  43.5814520
 150.4430740 148.3566230  43.2868390 149.1629740 147.6607920  43.6979860
 150.8820550 157.4090200  45.5666750 151.4994550 158.0841280  45.2851200
 150.0213670 157.8178180  45.4754250 146.1752890 156.5990060  34.4473600
 145.7980870 157.0877160  33.7158500 146.4325960 157.2715340  35.0780130
 161.7998140 158.8729610  43.4821390 161.1161660 159.5428720  43.4738060
 162.3392430 159.0710260  42.7166250 163.2522280 148.7009270  41.6103120
 162.3047190 148.7348250  41.7418550 163.5772270 149.5148220  41.9952480
 153.7841820 145.0006450  39.9059110 154.0916800 144.4453340  39.1894610
 152.8542520 145.1350910  39.7232100 159.3356880 160.7173740  42.1966570
 159.3484040 160.3136030  41.3288830 158.7832100 161.4921030  42.0928000
 160.6302300 157.4389960  37.2856740 160.5198630 156.4964290  37.4106160
 160.6270550 157.8005600  38.1719500 158.7342320 155.6203580  43.5249180
 159.1511110 155.4063690  42.6902640 159.4582140 155.8776370  44.0957800
 156.1722580 153.0655280  36.6419230 155.2451860 152.9992660  36.8707700
 156.3247400 154.0035410  36.5274470 156.1591660 149.3372280  33.6386390
 155.2195330 149.4986240  33.7238850 156.4774920 150.0557960  33.0922380
 162.6804420 154.0190800  43.6165420 161.8523050 154.0883890  43.1415550
 163.2754900 154.6045110  43.1481250 160.2019870 154.6275580  37.1454480
 159.5832290 154.2895130  36.4980780 160.1844320 153.9835340  37.8533670
 159.6446430 150.8060120  44.5620290 159.2317610 151.6313830  44.8160280
 158.9122380 150.2205160  44.3696650 151.7779220 153.5920020  39.4238960
 151.3736220 152.8797270  38.9284860 151.8642340 153.2473260  40.3127000
 152.2460920 157.2787580  41.5878170 151.9489210 156.6733050  40.9085950
 153.1960740 157.3164890  41.4767530 150.4907840 150.3663230  43.2038000
 151.0422430 150.4758570  42.4291250 151.0051350 150.7400830  43.9193230
 160.3346530 160.8519450  45.2501270 159.8577090 161.6591640  45.0573880
 159.6508320 160.1997780  45.4027480 151.3379350 157.0169270  48.2385970
 150.4407880 157.2409240  48.4859370 151.3632220 157.1404210  47.2897370
 158.3784570 153.8662390  34.1527230 158.8177850 153.0284820  34.0065050
 159.0912990 154.4991790  34.2391370 150.1650570 153.8882590  46.8143340
 150.0258340 154.7605390  47.1830740 149.2831930 153.5455400  46.6691280
 156.4879950 158.8058460  38.1208470 156.9275860 159.5482790  37.7063860
 156.4266840 159.0485030  39.0447430 151.9630920 159.8304290  49.0228490
 151.9346350 160.2347240  48.1556920 151.7995890 158.9014650  48.8600090
 161.9601710 145.1205200  32.4668270 161.6474370 145.2132030  33.3667340
 162.7214180 145.6986230  32.4165700 148.4783850 152.4865000  36.9245610
 148.3581450 153.2127090  36.3126880 148.1684740 151.7167910  36.4473520
 163.9145740 160.6131390  50.3192660 164.3905460 161.0914280  50.9981740
 164.5352900 160.5448880  49.5938160 146.1169220 155.6580140  42.7314250
 146.1949640 155.7928910  41.7869970 146.7310900 154.9496030  42.9242370
 147.3616850 157.3580330  39.1420430 146.9544930 157.4994920  38.2874030
 148.2529860 157.0740490  38.9391640 163.3178990 157.8044240  47.4792670
 163.4442050 157.5656120  46.5609850 163.3600370 156.9728780  47.9514750
 157.1795730 161.5072240  46.0487480 157.6940400 161.4180250  46.8509910
 156.3364810 161.8531940  46.3415390 159.1550130 161.7927580  35.4771480
 158.9951270 161.5030520  36.3753310 158.9896840 161.0167710  34.9416710
 151.6338510 161.5726110  37.2543100 151.4580990 160.6561650  37.0410900
 150.7794250 161.9313400  37.4940900 158.8576260 159.3015140  34.0369480
 158.1641420 159.2992430  33.3771760 159.5999120 158.8774460  33.6063650
 158.4226190 160.9277850  38.1117970 158.8783140 160.1467230  38.4256590
 158.7618710 161.6384670  38.6559150 163.1703000 149.8576700  48.4442410
 162.5547270 150.3656370  47.9157870 162.8499420 148.9575030  48.3868350
 146.1728740 156.6994310  45.2708710 146.3359780 156.2299670  44.4528080
 146.6381190 156.1917870  45.9357550 150.9447510 145.8300070  40.3069280
 150.5015660 146.6109610  39.9753800 151.5032500 146.1529960  41.0140220
 155.2317320 148.6968590  45.9104600 154.7696690 148.9051610  46.7224540
 154.8295430 147.8827940  45.6075270 160.2321830 149.9177540  47.0401260
 159.3815420 149.6183290  47.3610330 160.0723620 150.1619550  46.1285080
 157.3271540 151.4179290  49.1400050 157.6524950 150.5843040  48.8002280
 158.1151870 151.9407810  49.2878380 154.0606330 145.4510770  35.1875110
 153.4360510 145.4470640  35.9128420 153.9736450 144.5841730  34.7911080
 152.9823410 146.3747400  42.1658880 153.2795740 147.2810230  42.0850900
 153.5308970 145.8866180  41.5518450 150.7361730 150.9533640  38.0350530
 150.5102650 150.7370810  38.9397150 149.9554260 151.3862100  37.6896500
 157.9659490 150.9597010  36.6341180 157.3668380 151.6832810  36.4504800
 158.5139100 150.8973790  35.8517630 153.1760940 151.8519220  48.7010800
 153.0804540 150.9113950  48.5511200 154.0192920 152.0734290  48.3058870
 156.5724360 149.5960550  38.6644460 156.9653930 149.9132750  37.8513150
 156.9341210 148.7172430  38.7788980 148.3071480 148.2632890  46.8544580
 147.9134870 149.1108100  47.0617360 147.6189880 147.6259260  47.0453220
 154.8816530 148.3467860  49.9241320 154.1914850 148.1540060  50.5587410
 155.6248830 148.6302500  50.4565620 145.6088530 146.1861350  40.8874660
 145.3201580 146.7564210  41.5999640 146.3534290 145.7065800  41.2505890
 145.7958760 150.1281470  32.0977380 145.7133430 151.0712230  32.2392370
 145.4441820 149.9856380  31.2189730 157.1579500 152.1866300  42.7595240
 156.4260620 152.6953110  43.1085340 156.7603840 151.3696280  42.4584020
 153.5956890 148.8620500  41.1647730 153.5992950 148.4210450  40.3152270
 154.4908010 149.1837830  41.2719550 149.4459270 148.7446990  40.1241940
 149.1059320 149.2222220  40.8808990 148.6836590 148.2912110  39.7643040
 153.6577040 149.8632580  34.1554490 153.7789860 149.8219060  35.1040310
 153.2725550 150.7256730  34.0001220 157.6205410 147.6399980  42.1718180
 157.6378150 148.0908630  43.0160030 157.3720990 146.7405620  42.3851620
 152.6698540 152.1733720  33.5537790 152.1015440 151.7251970  32.9273700
 153.3787540 152.5326500  33.0202940 161.0476160 145.0532160  48.0104560
 161.3721930 144.3221820  48.5362540 161.0832670 144.7345800  47.1085550
 147.7467720 156.0745740  47.4304520 147.3622510 155.4339410  48.0287480
 148.0579910 156.7781860  47.9999250 153.8964860 152.9222280  42.9113140
 154.2634990 152.4480850  43.6574480 153.7069920 153.7963850  43.2521480
 146.7605350 147.6665970  39.0406610 146.4752270 147.3021640  39.8785230
 146.6984210 146.9346430  38.4269750 151.6864230 151.9630920  45.2297350
 151.3821300 152.8422900  45.4547710 152.6410690 152.0230710  45.2654790
 150.2146020 156.1691910  35.8264200 149.4408280 155.6289530  35.6662920
 150.9440650 155.6498520  35.4881960 160.9734000 155.1657270  41.6190590
 161.6933120 155.6612560  41.2286700 160.7715820 154.4875160  40.9744460
 156.4343940 146.5595230  35.7619980 155.6208550 146.0608400  35.6865290
 156.2405890 147.3993480  35.3456330 156.3552800 155.2366330  47.5059590
 156.2890110 154.3162000  47.2517180 155.7257940 155.3341770  48.2204230
 159.1492330 150.9314880  34.0582140 160.0371950 151.2432110  33.8833480
 159.1197420 150.0587130  33.6662720 150.2583420 155.8372290  39.4643010
 150.7762090 155.0340550  39.4099900 149.8067440 155.7751430  40.3059840
 155.1452920 157.1038570  34.7370310 155.4868620 157.8480800  34.2413630
 154.3165630 157.4169690  35.0995140 147.7427960 152.8033660  46.3768710
 147.3842900 153.4687510  46.9642050 147.4482520 151.9717210  46.7481330
 150.9441080 153.2617900  49.2608260 150.6441220 153.4075080  48.3636080
 151.7152320 152.7023190  49.1681650 156.2869530 158.0586900  47.2563390
 156.3014070 157.1267860  47.0382300 155.5794630 158.1446660  47.8953160
 161.4206600 152.2426720  33.5262000 161.3370320 152.6740940  32.6758440
 162.1400790 152.7025070  33.9588820 162.4980740 154.6994240  46.6031970
 161.7728930 155.2923020  46.4061360 163.0256200 154.6917780  45.8045340
 162.4493850 159.0968980  36.2544130 161.8070010 158.4424600  36.5287850
 162.0624510 159.5024070  35.4784800 158.0280330 156.4254410  40.1015820
 158.3804150 155.8282540  39.4417190 157.1442660 156.0998640  40.2724070
 154.1143610 157.1852100  37.5086230 154.8014740 157.7321310  37.8893820
 153.3276030 157.7292830  37.5435840 146.2536010 152.8024920  33.0003310
 147.1230860 153.0849720  33.2839230 145.7626330 153.6160790  32.8852120
 153.4170820 154.1898130  37.1211590 153.8733600 155.0003380  37.3471780
 153.0659030 153.8721270  37.9530080 155.7203430 159.7004470  44.3503890
 156.3645650 159.9063850  45.0277310 156.0832870 158.9392870  43.8974740
 149.3182600 144.5335780  37.5934110 149.1897230 144.5253680  38.5419030
 148.4944620 144.8718870  37.2425120 156.9935510 157.7036820  43.0681340
 157.6357740 157.0029980  43.1813510 157.5184860 158.4835260  42.8878230
 160.8391230 157.9885440  32.7920480 160.6128810 157.2715880  33.3845120
 160.4487430 157.7397880  31.9542230 158.7673130 158.5031720  46.2717400
 159.1029370 159.0898410  46.9495320 157.8473470 158.3724430  46.5015190
 146.6207260 162.0152300  33.5664940 146.9804900 162.6141640  32.9122210
 146.4799600 162.5612190  34.3399970 146.3176530 146.2926900  47.0540810
 145.6035050 146.4923820  47.6593420 146.7371570 145.5166470  47.4255610
 160.4207480 155.9057380  34.4534640 160.1329180 156.3670070  35.2412520
 161.2159650 155.4455150  34.7218860 146.6049120 160.2807160  48.0407340
 146.7140240 159.3401900  47.9002730 145.9529680 160.5461910  47.3921070
 154.5961710 158.5523050  49.4405460 154.2758580 157.8332290  49.9851150
 153.9220070 159.2278120  49.5141520 152.6375880 159.3983500  34.3838610
 152.6285980 160.1313190  33.7683120 151.7174240 159.1515080  34.4765570
 148.2382520 154.6198390  35.1285370 147.6310470 155.3597290  35.1380670
 148.7131870 154.7097750  34.3023570 157.8115310 148.7849210  44.8042260
 158.1796130 147.9644420  45.1321830 156.9513510 148.8451100  45.2197910
 161.1777340 147.7406150  35.6129820 160.5490500 147.8451820  34.8988050
 160.6829260 147.9602930  36.4023700 155.6235480 159.4611740  33.0463800
 155.7247460 159.2575730  32.1165780 154.7237220 159.2070020  33.2511580
 153.1461370 150.0192100  37.0287700 152.4377520 150.4878440  37.4701310
 153.4305850 149.3614110  37.6632890 154.7717300 151.4388800  45.0280230
 155.2702550 151.9134620  45.6932080 154.9140250 150.5152320  45.2350260
 157.1776800 146.7442760  38.4683490 157.0544580 146.7628890  37.5193000
 158.1261360 146.7921700  38.5881890 154.2653590 161.9798060  37.7411470
 154.5195090 161.9419450  36.8190840 153.3166070 161.8531390  37.7339720
 151.3496390 148.3277180  34.4038410 152.1986920 148.7647330  34.3378600
 150.9827660 148.6397440  35.2310470 161.9784160 147.6556760  45.8708620
 161.4757760 148.3962160  46.2102430 162.7940820 148.0440760  45.5545410
 160.2706170 152.8989940  39.3169980 159.3296310 152.9140170  39.4917670
 160.5850240 152.1125900  39.7630280 150.2487810 154.5809540  32.8773940
 151.0151080 154.4690900  33.4399370 150.3262500 153.8847510  32.2250710
 148.9434570 152.0134610  33.5606830 149.0238160 151.0662120  33.6724230
 149.8354320 152.3441490  33.6667490 162.2731750 160.0698790  40.9924240
 162.3979170 160.8929960  41.4648050 163.1397310 159.8589520  40.6448390
 149.7449280 162.1630000  40.6641370 150.4811760 161.6145460  40.9349940
 150.1290200 163.0286010  40.5247360 146.6294760 158.2303570  36.5382880
 145.7034540 158.4724710  36.5288290 147.0951190 159.0577830  36.4167630
 148.7507560 161.3476070  49.8526950 149.5520290 161.6688120  50.2662350
 148.2359380 160.9871650  50.5746860 152.8551590 161.3360310  32.4866940
 153.6480200 161.6249140  32.0348730 152.3355940 160.9052480  31.8079420
 157.5872190 157.4555940  49.8002360 156.9810350 157.4787540  49.0598110
 157.2826300 156.7238980  50.3369610 159.0172560 161.1836230  48.4111770
 159.9694310 161.0994250  48.3612010 158.8700780 161.8477940  49.0845560
 161.9081760 160.5630440  33.9103680 161.6223270 160.1495580  33.0957860
 161.7101310 161.4918150  33.7904200 146.4705370 153.8349530  48.7963000
 146.9744390 153.2556810  49.3679230 145.7312790 154.1189760  49.3339370
 153.3728990 156.5563720  32.3509290 153.2679630 155.9416070  33.0770670
 153.2053210 156.0329610  31.5672300 153.5243310 155.2420520  48.3298520
 152.7588980 155.8105520  48.2453190 153.7059270 154.9496730  47.4366750
 156.6131720 155.6183750  32.9551280 156.0641820 156.0653050  33.5994020
 157.2350980 155.1133000  33.4788950 160.6666660 156.9725850  48.8873540
 161.4076130 157.3101610  48.3841000 159.9039340 157.1417910  48.3343310
 148.5028450 151.9779120  49.6913070 148.5433790 151.6792990  50.5998300
 149.3573950 152.3786730  49.5320590 152.2806840 154.5774670  34.8516580
 152.7023260 154.4114540  35.6947970 152.4057680 153.7674900  34.3571720
 150.4434260 150.5571220  47.6587560 149.9130720 150.0662170  47.0310900
 151.1122330 150.9855420  47.1245490 154.7934480 153.6012280  32.0993680
 155.3140140 152.8861300  31.7334830 155.4402880 154.2398150  32.3994190
 159.3412320 155.0240680  47.4228750 159.7553340 155.1785760  48.2719170
 158.4063320 155.1495900  47.5854530 159.8134490 152.3636840  49.4267900
 160.3955260 151.6089160  49.3388380 159.9896260 152.8944280  48.6499380
 150.9306560 147.5233590  47.7384850 150.8363430 146.9054340  47.0135720
 150.3503950 148.2499880  47.5114760 153.6968000 146.0806830  44.7712240
 153.2485300 146.1031090  43.9257790 153.0633200 145.6825850  45.3682540
 154.1027550 154.9761160  45.3924680 154.5215660 155.8193890  45.2200920
 153.1836180 155.1133200  45.1631460 156.4391450 152.7077340  46.7762520
 156.5587660 152.1118480  47.5157360 157.2985450 152.7447030  46.3563820
 158.7779350 153.2614530  45.3525030 158.2514570 153.7857150  44.7490170
 159.1210690 153.8941920  45.9834760 151.1765740 150.6507900  31.7974740
 150.9754800 149.7875260  32.1588080 151.0057790 150.5641260  30.8596340
 151.9534970 161.2814170  46.5082410 151.4156060 162.0060230  46.1891110
 152.2068930 160.8044510  45.7179750 153.2060220 149.2498690  48.0338340
 153.7959910 148.9414540  48.7216160 152.3880460 148.7778440  48.1898240
 158.0253650 148.8664500  48.2671360 157.3369170 148.2046040  48.2021350
 158.7459670 148.4202770  48.7119820 158.6554050 145.4616130  34.3261620
 158.9356340 144.6184030  34.6821040 157.8819780 145.6939240  34.8400370
 149.9748540 147.7508520  31.7852620 150.2774440 147.7575950  30.8771770
 150.7143130 147.4006380  32.2820280 154.8097180 162.5165380  46.7669060
 154.7355880 163.4200520  47.0741430 153.9076020 162.1977280  46.7391130
 153.1933470 146.6943140  32.7708820 152.8455470 146.0167130  32.1911270
 153.3946240 146.2332650  33.5852210 155.3582510 161.6823890  34.3895420
 156.2533300 162.0208860  34.4114180 155.3900140 160.9603300  33.7619700
 148.9978670 157.0550940  32.6182420 149.4353540 157.5980610  33.2740000
 149.4826400 156.2297890  32.6278760 146.2124470 159.8439970  40.0702680
 146.5427480 158.9761030  39.8381320 146.6415470 160.0498490  40.9007640
 150.8086390 158.1748980  37.7304650 150.5081930 158.0513950  38.6308560
 150.7023880 157.3157570  37.3220380 146.7014680 160.7110560  42.8084310
 146.2645670 160.8911360  43.6408460 147.2692360 161.4685180  42.6666030
 162.3376860 160.2127560  47.0961620 161.7378850 160.2720120  46.3525540
 162.4670760 159.2732540  47.2258470 163.5778310 157.9545380  32.4331330
 162.7471270 158.0222030  32.9038560 163.7550140 158.8449500  32.1298190
 163.0334770 154.6992860  34.9365530 163.7953680 155.2689510  35.0425220
 163.0489140 154.1320060  35.7073840 146.5339110 153.2230790  39.1673190
 145.8787950 152.9542430  38.5232890 147.3717060 153.1135270  38.7175170
 164.0394740 155.5542960  39.7807460 164.4103570 154.7710280  39.3743430
 164.6796670 156.2432060  39.6024760 161.0228500 156.9379540  45.1937780
 160.2088340 157.3676700  45.4563570 161.4302700 157.5497950  44.5806830
 163.0853940 154.9927230  32.0938050 163.3602780 155.9006110  31.9657270
 162.8964680 154.9289760  33.0300040 159.4829550 148.0172080  33.3891680
 159.9014430 147.8303060  32.5488340 159.1765610 147.1651130  33.6994610
 162.9819280 152.9296220  37.0867480 162.6062880 152.1624150  36.6548770
 162.2522400 153.3118920  37.5742410 147.5715040 153.6083360  43.7076530
 147.9388080 153.5210760  44.5872550 147.0025860 152.8449910  43.6083390
 162.3718900 152.0767740  46.7207000 162.1404990 151.8480490  45.8204950
 162.6323450 152.9967290  46.6751890 147.1231040 150.5192450  47.6134950
 146.2287090 150.4859210  47.9528660 147.6628590 150.7179240  48.3786200
 160.8106970 147.3024170  49.4986700 161.6877150 147.3107570  49.8820700
 160.8227810 146.5655010  48.8879050 145.7477190 150.4329720  35.1098520
 144.8441270 150.6959920  34.9350180 146.2317810 150.7040890  34.3298480
 162.2570240 151.1553710  40.3874720 162.7807720 150.6616360  39.7564890
 162.8429660 151.2904070  41.1322290 162.4359960 151.2393580  43.9094270
 161.4862670 151.2057120  44.0239260 162.6172970 152.1493690  43.6744040
 148.2904400 149.4895260  33.0192900 148.9996100 149.0678480  32.5340180
 147.5744340 149.5570490  32.3876250 147.9378560 145.5434590  32.0595550
 148.6606690 146.0843530  32.3776770 148.2103080 145.2698010  31.1837090
 161.7470210 150.4127060  36.3267130 162.2429330 150.1797930  37.1116010
 161.5486280 149.5738900  35.9104770 147.6270750 144.7940780  41.9618170
 148.2746940 144.2438160  41.5213330 148.0472590 145.0483930  42.7833980
 163.1757370 149.0488010  38.8604810 163.0656650 148.8944050  39.7987080
 163.9364960 148.5208950  38.6180220 161.5223090 144.9882140  45.3187810
 162.1595310 145.6016280  45.6847000 161.6697980 145.0242800  44.3737040
 164.0647640 146.8795930  32.1010950 164.9896950 146.7477110  31.8929240
 164.0423430 146.9588750  33.0547400 164.1386130 147.6506590  34.7267660
 163.3437630 147.5851710  35.2560570 164.3429410 148.5857230  34.7153010
 161.0804550 161.6898140  38.7206050 161.6763620 161.3682710  38.0440470
 161.3382700 161.2169960  39.5119320 147.3802750 144.9496450  44.7043490
 147.0317570 145.4060270  45.4701670 147.0490450 144.0553580  44.7865920
 148.9867120 158.1216050  48.8696680 148.9436750 157.7508960  49.7511140
 149.1178130 159.0593620  49.0098500 152.6873150 159.6775640  44.4706400
 152.4464510 159.9450200  43.5836920 153.6275790 159.8481370  44.5257260
 154.8927570 146.1408330  48.2262910 154.8316460 146.7330160  48.9758320
 155.8327950 146.0334290  48.0813170 157.5302130 145.7978390  47.8655200
 158.1442540 146.1157680  47.2036280 158.0751690 145.3126980  48.4851060
 163.9477310 161.6970020  45.2717040 163.4535590 162.0938890  44.5544170
 163.3390600 161.0719230  45.6654320 148.0523390 144.4772650  47.9794260
 148.6006380 144.2960700  47.2160370 148.1178700 143.6866760  48.5150570
 148.8255150 161.0678300  45.9894460 148.2315470 160.9363000  46.7284500
 148.8178990 160.2316440  45.5236560 158.2710170 144.3610530  44.1924490
 157.3970010 144.6945640  43.9897420 158.1620920 143.8883710  45.0176360
 159.1782150 146.5681400  45.5766210 158.8495510 145.7533160  45.1967940
 160.1264450 146.5251210  45.4531900 161.6316760 162.3393440  42.5503780
 161.1719730 163.0909250  42.1761800 161.0029220 161.6199910  42.4918580
 148.4567380 158.4336680  44.9402500 147.7301440 157.8141970  44.8728450
 148.5176530 158.8277290  44.0700580 152.0612480 160.6481680  41.7251910
 152.5777500 160.0369040  41.2000170 152.7109860 161.1510460  42.2162920
 154.8007980 161.5390170  42.5520890 155.0885790 161.2844470  41.6753900
 155.3131200 160.9867530  43.1426460 156.0184990 145.2780370  43.1317400
 155.2356780 145.7525870  43.4114160 155.7247920 144.3735200  43.0230580
 160.5706060 145.9803470  41.1766490 161.0114150 145.9248570  40.3288090
 160.3013650 146.8961480  41.2476670 162.4344630 145.6118710  39.1875310
 162.3733030 144.6679930  39.0406330 163.2136660 145.7198800  39.7328770
 146.7397380 161.7511070  38.1499260 146.5719420 161.1181750  38.8481150
 145.8731890 161.9570470  37.7993450 147.3625400 145.5827850  35.6531120
 148.1204760 145.6956730  35.0795150 146.9002570 146.4197050  35.6074550
 153.9039210 147.6967120  38.6433430 153.0913720 147.3224010  38.3029310
 154.4080850 146.9412200  38.9454620 158.4064190 144.3609570  39.8816500
 159.0093560 144.9329780  40.3565020 157.6657180 144.9249010  39.6590400
 161.5498790 144.7631130  35.1556780 161.7449420 145.6614580  35.4224210
 160.7628660 144.5318210  35.6489730 148.3460080 160.4444300  35.5949400
 147.8207700 160.8252330  34.8911360 148.2704660 161.0695070  36.3159110
 149.7350550 146.1091900  34.1933090 150.2643310 145.3221700  34.0641040
 150.3678870 146.7883090  34.4268620 151.9288390 145.8467040  37.2478480
 151.2991130 145.1454350  37.4148610 151.3893530 146.6071170  37.0311640
 154.8680340 162.4606270  49.9189090 155.7947650 162.2250540  49.9625050
 154.8530770 163.2878270  49.4375120 163.1025400 162.0031840  36.9163340
 163.2777590 161.3169580  36.2724260 162.4046970 162.5278890  36.5240010
 152.0543950 145.1251020  49.6830970 151.7728220 145.6284620  48.9191790
 152.4363650 144.3272770  49.3173100 150.9453050 162.3926680  34.4698650
 151.6771870 162.1085960  33.9222540 151.2046720 162.1539960  35.3598030
 150.1067840 158.5091410  34.4744980 149.4776720 158.9776510  35.0230810
 150.2215670 157.6640630  34.9091170 158.6559410 144.5404600  50.2611440
 158.5424860 144.8599210  51.1562960 159.4729150 144.9417110  49.9648720
 161.4357900 161.6876130  49.7430130 162.2283220 161.1925360  49.5356090
 161.7291050 162.3666270  50.3505740 157.5617560 152.5597070  20.6246180
 157.4811610 151.6451680  20.3537890 157.1481980 153.0564140  19.9185890
 155.6935600 154.3376090  22.5055450 154.9177700 153.8576530  22.7954020
 156.3448530 153.6581740  22.3311610 149.7101430 154.6495900  23.3831210
 148.8786310 154.3944610  23.7827720 150.3182410 154.7206670  24.1189130
 159.7143030 158.7436280  21.2854580 159.2524560 157.9723520  21.6141750
 160.5268580 158.7702350  21.7907030 149.6902690 158.6835990  23.5789230
 149.9930730 157.7933730  23.3999450 150.4346280 159.2406210  23.3511480
 148.1193380 149.6097790  17.1673600 147.2310080 149.9513760  17.0653480
 148.4034570 149.4098110  16.2754430 146.0826390 152.2103440  23.0513300
 146.6542500 151.4425640  23.0516940 146.0827930 152.5092200  22.1419910
 155.9406340 161.0294290  20.9058570 155.3217780 161.4851790  20.3353010
 156.7958120 161.1845750  20.5048270 155.1344590 157.0133280  22.5125610
 155.0652870 156.0723220  22.3514740 155.8964450 157.1034690  23.0848180
 147.3251260 147.6187800  24.8382230 147.1454100 146.7213550  25.1184990
 146.9231340 148.1659670  25.5129180 156.1649760 149.8203660  22.7394540
 156.5414580 148.9475540  22.6268210 156.0669270 150.1562360  21.8484980
 150.2954770 148.1929290  18.2011980 150.4021520 149.0933020  18.5080740
 149.3847130 148.1447260  17.9106630 159.9473880 147.3154100  19.6722880
 160.7683500 146.8250670  19.7148360 159.9807960 147.9051760  20.4254720
 147.9437930 150.1148300  23.4464570 148.6248040 150.3786670  24.0651970
 147.6285980 149.2749170  23.7802580 152.1362500 151.1615660  22.5337160
 152.6440720 151.6596630  23.1742180 152.6675740 150.3850860  22.3576520
 164.2373430 149.3320850  26.2366510 163.5325600 149.7202560  25.7181620
 164.5031350 150.0271140  26.8387440 150.4198600 145.8014220  26.8000580
 150.4217040 146.3186610  25.9946480 149.5902910 145.3244400  26.7770510
 156.8069690 155.9133530  18.2990480 156.1886960 156.3782980  17.7353200
 157.3192940 156.6061010  18.7159990 151.6701450 155.4409400  24.9774080
 151.3370830 156.0678320  25.6195150 151.8468130 155.9671280  24.1975750
 160.1835360 149.2554480  22.4450420 159.4790930 149.5439370  23.0253530
 160.5447520 150.0654590  22.0849980 150.1013930 147.5124180  24.8071030
 150.4430740 148.3566230  24.5124900 149.1629740 147.6607920  24.9236370
 150.8820550 157.4090200  26.7923260 151.4994550 158.0841280  26.5107710
 150.0213670 157.8178180  26.7010760 146.1752890 156.5990060  15.6730110
 145.7980870 157.0877160  14.9415010 146.4325960 157.2715340  16.3036640
 161.7998140 158.8729610  24.7077900 161.1161660 159.5428720  24.6994570
 162.3392430 159.0710260  23.9422760 163.2522280 148.7009270  22.8359630
 162.3047190 148.7348250  22.9675060 163.5772270 149.5148220  23.2208990
 153.7841820 145.0006450  21.1315620 154.0916800 144.4453340  20.4151120
 152.8542520 145.1350910  20.9488610 159.3356880 160.7173740  23.4223080
 159.3484040 160.3136030  22.5545340 158.7832100 161.4921030  23.3184510
 160.6302300 157.4389960  18.5113250 160.5198630 156.4964290  18.6362670
 160.6270550 157.8005600  19.3976010 158.7342320 155.6203580  24.7505690
 159.1511110 155.4063690  23.9159150 159.4582140 155.8776370  25.3214310
 156.1722580 153.0655280  17.8675740 155.2451860 152.9992660  18.0964210
 156.3247400 154.0035410  17.7530980 156.1591660 149.3372280  14.8642900
 155.2195330 149.4986240  14.9495360 156.4774920 150.0557960  14.3178890
 162.6804420 154.0190800  24.8421930 161.8523050 154.0883890  24.3672060
 163.2754900 154.6045110  24.3737760 160.2019870 154.6275580  18.3710990
 159.5832290 154.2895130  17.7237290 160.1844320 153.9835340  19.0790180
 159.6446430 150.8060120  25.7876800 159.2317610 151.6313830  26.0416790
 158.9122380 150.2205160  25.5953160 151.7779220 153.5920020  20.6495470
 151.3736220 152.8797270  20.1541370 151.8642340 153.2473260  21.5383510
 152.2460920 157.2787580  22.8134680 151.9489210 156.6733050  22.1342460
 153.1960740 157.3164890  22.7024040 150.4907840 150.3663230  24.4294510
 151.0422430 150.4758570  23.6547760 151.0051350 150.7400830  25.1449740
 160.3346530 160.8519450  26.4757780 159.8577090 161.6591640  26.2830390
 159.6508320 160.1997780  26.6283990 151.3379350 157.0169270  29.4642480
 150.4407880 157.2409240  29.7115880 151.3632220 157.1404210  28.5153880
 158.3784570 153.8662390  15.3783740 158.8177850 153.0284820  15.2321560
 159.0912990 154.4991790  15.4647880 150.1650570 153.8882590  28.0399850
 150.0258340 154.7605390  28.4087250 149.2831930 153.5455400  27.8947790
 156.4879950 158.8058460  19.3464980 156.9275860 159.5482790  18.9320370
 156.4266840 159.0485030  20.2703940 151.9630920 159.8304290  30.2485000
 151.9346350 160.2347240  29.3813430 151.7995890 158.9014650  30.0856600
 161.9601710 145.1205200  13.6924780 161.6474370 145.2132030  14.5923850
 162.7214180 145.6986230  13.6422210 148.4783850 152.4865000  18.1502120
 148.3581450 153.2127090  17.5383390 148.1684740 151.7167910  17.6730030
 163.9145740 160.6131390  31.5449170 164.3905460 161.0914280  32.2238250
 164.5352900 160.5448880  30.8194670 146.1169220 155.6580140  23.9570760
 146.1949640 155.7928910  23.0126480 146.7310900 154.9496030  24.1498880
 147.3616850 157.3580330  20.3676940 146.9544930 157.4994920  19.5130540
 148.2529860 157.0740490  20.1648150 163.3178990 157.8044240  28.7049180
 163.4442050 157.5656120  27.7866360 163.3600370 156.9728780  29.1771260
 157.1795730 161.5072240  27.2743990 157.6940400 161.4180250  28.0766420
 156.3364810 161.8531940  27.5671900 159.1550130 161.7927580  16.7027990
 158.9951270 161.5030520  17.6009820 158.9896840 161.0167710  16.1673220
 151.6338510 161.5726110  18.4799610 151.4580990 160.6561650  18.2667410
 150.7794250 161.9313400  18.7197410 158.8576260 159.3015140  15.2625990
 158.1641420 159.2992430  14.6028270 159.5999120 158.8774460  14.8320160
 158.4226190 160.9277850  19.3374480 158.8783140 160.1467230  19.6513100
 158.7618710 161.6384670  19.8815660 163.1703000 149.8576700  29.6698920
 162.5547270 150.3656370  29.1414380 162.8499420 148.9575030  29.6124860
 146.1728740 156.6994310  26.4965220 146.3359780 156.2299670  25.6784590
 146.6381190 156.1917870  27.1614060 150.9447510 145.8300070  21.5325790
 150.5015660 146.6109610  21.2010310 151.5032500 146.1529960  22.2396730
 155.2317320 148.6968590  27.1361110 154.7696690 148.9051610  27.9481050
 154.8295430 147.8827940  26.8331780 160.2321830 149.9177540  28.2657770
 159.3815420 149.6183290  28.5866840 160.0723620 150.1619550  27.3541590
 157.3271540 151.4179290  30.3656560 157.6524950 150.5843040  30.0258790
 158.1151870 151.9407810  30.5134890 154.0606330 145.4510770  16.4131620
 153.4360510 145.4470640  17.1384930 153.9736450 144.5841730  16.0167590
 152.9823410 146.3747400  23.3915390 153.2795740 147.2810230  23.3107410
 153.5308970 145.8866180  22.7774960 150.7361730 150.9533640  19.2607040
 150.5102650 150.7370810  20.1653660 149.9554260 151.3862100  18.9153010
 157.9659490 150.9597010  17.8597690 157.3668380 151.6832810  17.6761310
 158.5139100 150.8973790  17.0774140 153.1760940 151.8519220  29.9267310
 153.0804540 150.9113950  29.7767710 154.0192920 152.0734290  29.5315380
 156.5724360 149.5960550  19.8900970 156.9653930 149.9132750  19.0769660
 156.9341210 148.7172430  20.0045490 148.3071480 148.2632890  28.0801090
 147.9134870 149.1108100  28.2873870 147.6189880 147.6259260  28.2709730
 154.8816530 148.3467860  31.1497830 154.1914850 148.1540060  31.7843920
 155.6248830 148.6302500  31.6822130 145.6088530 146.1861350  22.1131170
 145.3201580 146.7564210  22.8256150 146.3534290 145.7065800  22.4762400
 145.7958760 150.1281470  13.3233890 145.7133430 151.0712230  13.4648880
 145.4441820 149.9856380  12.4446240 157.1579500 152.1866300  23.9851750
 156.4260620 152.6953110  24.3341850 156.7603840 151.3696280  23.6840530
 153.5956890 148.8620500  22.3904240 153.5992950 148.4210450  21.5408780
 154.4908010 149.1837830  22.4976060 149.4459270 148.7446990  21.3498450
 149.1059320 149.2222220  22.1065500 148.6836590 148.2912110  20.9899550
 153.6577040 149.8632580  15.3811000 153.7789860 149.8219060  16.3296820
 153.2725550 150.7256730  15.2257730 157.6205410 147.6399980  23.3974690
 157.6378150 148.0908630  24.2416540 157.3720990 146.7405620  23.6108130
 152.6698540 152.1733720  14.7794300 152.1015440 151.7251970  14.1530210
 153.3787540 152.5326500  14.2459450 161.0476160 145.0532160  29.2361070
 161.3721930 144.3221820  29.7619050 161.0832670 144.7345800  28.3342060
 147.7467720 156.0745740  28.6561030 147.3622510 155.4339410  29.2543990
 148.0579910 156.7781860  29.2255760 153.8964860 152.9222280  24.1369650
 154.2634990 152.4480850  24.8830990 153.7069920 153.7963850  24.4777990
 146.7605350 147.6665970  20.2663120 146.4752270 147.3021640  21.1041740
 146.6984210 146.9346430  19.6526260 151.6864230 151.9630920  26.4553860
 151.3821300 152.8422900  26.6804220 152.6410690 152.0230710  26.4911300
 150.2146020 156.1691910  17.0520710 149.4408280 155.6289530  16.8919430
 150.9440650 155.6498520  16.7138470 160.9734000 155.1657270  22.8447100
 161.6933120 155.6612560  22.4543210 160.7715820 154.4875160  22.2000970
 156.4343940 146.5595230  16.9876490 155.6208550 146.0608400  16.9121800
 156.2405890 147.3993480  16.5712840 156.3552800 155.2366330  28.7316100
 156.2890110 154.3162000  28.4773690 155.7257940 155.3341770  29.4460740
 159.1492330 150.9314880  15.2838650 160.0371950 151.2432110  15.1089990
 159.1197420 150.0587130  14.8919230 150.2583420 155.8372290  20.6899520
 150.7762090 155.0340550  20.6356410 149.8067440 155.7751430  21.5316350
 155.1452920 157.1038570  15.9626820 155.4868620 157.8480800  15.4670140
 154.3165630 157.4169690  16.3251650 147.7427960 152.8033660  27.6025220
 147.3842900 153.4687510  28.1898560 147.4482520 151.9717210  27.9737840
 150.9441080 153.2617900  30.4864770 150.6441220 153.4075080  29.5892590
 151.7152320 152.7023190  30.3938160 156.2869530 158.0586900  28.4819900
 156.3014070 157.1267860  28.2638810 155.5794630 158.1446660  29.1209670
 161.4206600 152.2426720  14.7518510 161.3370320 152.6740940  13.9014950
 162.1400790 152.7025070  15.1845330 162.4980740 154.6994240  27.8288480
 161.7728930 155.2923020  27.6317870 163.0256200 154.6917780  27.0301850
 162.4493850 159.0968980  17.4800640 161.8070010 158.4424600  17.7544360
 162.0624510 159.5024070  16.7041310 158.0280330 156.4254410  21.3272330
 158.3804150 155.8282540  20.6673700 157.1442660 156.0998640  21.4980580
 154.1143610 157.1852100  18.7342740 154.8014740 157.7321310  19.1150330
 153.3276030 157.7292830  18.7692350 146.2536010 152.8024920  14.2259820
 147.1230860 153.0849720  14.5095740 145.7626330 153.6160790  14.1108630
 153.4170820 154.1898130  18.3468100 153.8733600 155.0003380  18.5728290
 153.0659030 153.8721270  19.1786590 155.7203430 159.7004470  25.5760400
 156.3645650 159.9063850  26.2533820 156.0832870 158.9392870  25.1231250
 149.3182600 144.5335780  18.8190620 149.1897230 144.5253680  19.7675540
 148.4944620 144.8718870  18.4681630 156.9935510 157.7036820  24.2937850
 157.6357740 157.0029980  24.4070020 157.5184860 158.4835260  24.1134740
 160.8391230 157.9885440  14.0176990 160.6128810 157.2715880  14.6101630
 160.4487430 157.7397880  13.1798740 158.7673130 158.5031720  27.4973910
 159.1029370 159.0898410  28.1751830 157.8473470 158.3724430  27.7271700
 146.6207260 162.0152300  14.7921450 146.9804900 162.6141640  14.1378720
 146.4799600 162.5612190  15.5656480 146.3176530 146.2926900  28.2797320
 145.6035050 146.4923820  28.8849930 146.7371570 145.5166470  28.6512120
 160.4207480 155.9057380  15.6791150 160.1329180 156.3670070  16.4669030
 161.2159650 155.4455150  15.9475370 146.6049120 160.2807160  29.2663850
 146.7140240 159.3401900  29.1259240 145.9529680 160.5461910  28.6177580
 154.5961710 158.5523050  30.6661970 154.2758580 157.8332290  31.2107660
 153.9220070 159.2278120  30.7398030 152.6375880 159.3983500  15.6095120
 152.6285980 160.1313190  14.9939630 151.7174240 159.1515080  15.7022080
 148.2382520 154.6198390  16.3541880 147.6310470 155.3597290  16.3637180
 148.7131870 154.7097750  15.5280080 157.8115310 148.7849210  26.0298770
 158.1796130 147.9644420  26.3578340 156.9513510 148.8451100  26.4454420
 161.1777340 147.7406150  16.8386330 160.5490500 147.8451820  16.1244560
 160.6829260 147.9602930  17.6280210 155.6235480 159.4611740  14.2720310
 155.7247460 159.2575730  13.3422290 154.7237220 159.2070020  14.4768090
 153.1461370 150.0192100  18.2544210 152.4377520 150.4878440  18.6957820
 153.4305850 149.3614110  18.8889400 154.7717300 151.4388800  26.2536740
 155.2702550 151.9134620  26.9188590 154.9140250 150.5152320  26.4606770
 157.1776800 146.7442760  19.6940000 157.0544580 146.7628890  18.7449510
 158.1261360 146.7921700  19.8138400 154.2653590 161.9798060  18.9667980
 154.5195090 161.9419450  18.0447350 153.3166070 161.8531390  18.9596230
 151.3496390 148.3277180  15.6294920 152.1986920 148.7647330  15.5635110
 150.9827660 148.6397440  16.4566980 161.9784160 147.6556760  27.0965130
 161.4757760 148.3962160  27.4358940 162.7940820 148.0440760  26.7801920
 160.2706170 152.8989940  20.5426490 159.3296310 152.9140170  20.7174180
 160.5850240 152.1125900  20.9886790 150.2487810 154.5809540  14.1030450
 151.0151080 154.4690900  14.6655880 150.3262500 153.8847510  13.4507220
 148.9434570 152.0134610  14.7863340 149.0238160 151.0662120  14.8980740
 149.8354320 152.3441490  14.8924000 162.2731750 160.0698790  22.2180750
 162.3979170 160.8929960  22.6904560 163.1397310 159.8589520  21.8704900
 149.7449280 162.1630000  21.8897880 150.4811760 161.6145460  22.1606450
 150.1290200 163.0286010  21.7503870 146.6294760 158.2303570  17.7639390
 145.7034540 158.4724710  17.7544800 147.0951190 159.0577830  17.6424140
 148.7507560 161.3476070  31.0783460 149.5520290 161.6688120  31.4918860
 148.2359380 160.9871650  31.8003370 152.8551590 161.3360310  13.7123450
 153.6480200 161.6249140  13.2605240 152.3355940 160.9052480  13.0335930
 157.5872190 157.4555940  31.0258870 156.9810350 157.4787540  30.2854620
 157.2826300 156.7238980  31.5626120 159.0172560 161.1836230  29.6368280
 159.9694310 161.0994250  29.5868520 158.8700780 161.8477940  30.3102070
 161.9081760 160.5630440  15.1360190 161.6223270 160.1495580  14.3214370
 161.7101310 161.4918150  15.0160710 146.4705370 153.8349530  30.0219510
 146.9744390 153.2556810  30.5935740 145.7312790 154.1189760  30.5595880
 153.3728990 156.5563720  13.5765800 153.2679630 155.9416070  14.3027180
 153.2053210 156.0329610  12.7928810 153.5243310 155.2420520  29.5555030
 152.7588980 155.8105520  29.4709700 153.7059270 154.9496730  28.6623260
 156.6131720 155.6183750  14.1807790 156.0641820 156.0653050  14.8250530
 157.2350980 155.1133000  14.7045460 160.6666660 156.9725850  30.1130050
 161.4076130 157.3101610  29.6097510 159.9039340 157.1417910  29.5599820
 148.5028450 151.9779120  30.9169580 148.5433790 151.6792990  31.8254810
 149.3573950 152.3786730  30.7577100 152.2806840 154.5774670  16.0773090
 152.7023260 154.4114540  16.9204480 152.4057680 153.7674900  15.5828230
 150.4434260 150.5571220  28.8844070 149.9130720 150.0662170  28.2567410
 151.1122330 150.9855420  28.3502000 154.7934480 153.6012280  13.3250190
 155.3140140 152.8861300  12.9591340 155.4402880 154.2398150  13.6250700
 159.3412320 155.0240680  28.6485260 159.7553340 155.1785760  29.4975680
 158.4063320 155.1495900  28.8111040 159.8134490 152.3636840  30.6524410
 160.3955260 151.6089160  30.5644890 159.9896260 152.8944280  29.8755890
 150.9306560 147.5233590  28.9641360 150.8363430 146.9054340  28.2392230
 150.3503950 148.2499880  28.7371270 153.6968000 146.0806830  25.9968750
 153.2485300 146.1031090  25.1514300 153.0633200 145.6825850  26.5939050
 154.1027550 154.9761160  26.6181190 154.5215660 155.8193890  26.4457430
 153.1836180 155.1133200  26.3887970 156.4391450 152.7077340  28.0019030
 156.5587660 152.1118480  28.7413870 157.2985450 152.7447030  27.5820330
 158.7779350 153.2614530  26.5781540 158.2514570 153.7857150  25.9746680
 159.1210690 153.8941920  27.2091270 151.1765740 150.6507900  13.0231250
 150.9754800 149.7875260  13.3844590 151.0057790 150.5641260  12.0852850
 151.9534970 161.2814170  27.7338920 151.4156060 162.0060230  27.4147620
 152.2068930 160.8044510  26.9436260 153.2060220 149.2498690  29.2594850
 153.7959910 148.9414540  29.9472670 152.3880460 148.7778440  29.4154750
 158.0253650 148.8664500  29.4927870 157.3369170 148.2046040  29.4277860
 158.7459670 148.4202770  29.9376330 158.6554050 145.4616130  15.5518130
 158.9356340 144.6184030  15.9077550 157.8819780 145.6939240  16.0656880
 149.9748540 147.7508520  13.0109130 150.2774440 147.7575950  12.1028280
 150.7143130 147.4006380  13.5076790 154.8097180 162.5165380  27.9925570
 154.7355880 163.4200520  28.2997940 153.9076020 162.1977280  27.9647640
 153.1933470 146.6943140  13.9965330 152.8455470 146.0167130  13.4167780
 153.3946240 146.2332650  14.8108720 155.3582510 161.6823890  15.6151930
 156.2533300 162.0208860  15.6370690 155.3900140 160.9603300  14.9876210
 148.9978670 157.0550940  13.8438930 149.4353540 157.5980610  14.4996510
 149.4826400 156.2297890  13.8535270 146.2124470 159.8439970  21.2959190
 146.5427480 158.9761030  21.0637830 146.6415470 160.0498490  22.1264150
 150.8086390 158.1748980  18.9561160 150.5081930 158.0513950  19.8565070
 150.7023880 157.3157570  18.5476890 146.7014680 160.7110560  24.0340820
 146.2645670 160.8911360  24.8664970 147.2692360 161.4685180  23.8922540
 162.3376860 160.2127560  28.3218130 161.7378850 160.2720120  27.5782050
 162.4670760 159.2732540  28.4514980 163.5778310 157.9545380  13.6587840
 162.7471270 158.0222030  14.1295070 163.7550140 158.8449500  13.3554700
 163.0334770 154.6992860  16.1622040 163.7953680 155.2689510  16.2681730
 163.0489140 154.1320060  16.9330350 146.5339110 153.2230790  20.3929700
 145.8787950 152.9542430  19.7489400 147.3717060 153.1135270  19.9431680
 164.0394740 155.5542960  21.0063970 164.4103570 154.7710280  20.5999940
 164.6796670 156.2432060  20.8281270 161.0228500 156.9379540  26.4194290
 160.2088340 157.3676700  26.6820080 161.4302700 157.5497950  25.8063340
 163.0853940 154.9927230  13.3194560 163.3602780 155.9006110  13.1913780
 162.8964680 154.9289760  14.2556550 159.4829550 148.0172080  14.6148190
 159.9014430 147.8303060  13.7744850 159.1765610 147.1651130  14.9251120
 162.9819280 152.9296220  18.3123990 162.6062880 152.1624150  17.8805280
 162.2522400 153.3118920  18.7998920 147.5715040 153.6083360  24.9333040
 147.9388080 153.5210760  25.8129060 147.0025860 152.8449910  24.8339900
 162.3718900 152.0767740  27.9463510 162.1404990 151.8480490  27.0461460
 162.6323450 152.9967290  27.9008400 147.1231040 150.5192450  28.8391460
 146.2287090 150.4859210  29.1785170 147.6628590 150.7179240  29.6042710
 160.8106970 147.3024170  30.7243210 161.6877150 147.3107570  31.1077210
 160.8227810 146.5655010  30.1135560 145.7477190 150.4329720  16.3355030
 144.8441270 150.6959920  16.1606690 146.2317810 150.7040890  15.5554990
 162.2570240 151.1553710  21.6131230 162.7807720 150.6616360  20.9821400
 162.8429660 151.2904070  22.3578800 162.4359960 151.2393580  25.1350780
 161.4862670 151.2057120  25.2495770 162.6172970 152.1493690  24.9000550
 148.2904400 149.4895260  14.2449410 148.9996100 149.0678480  13.7596690
 147.5744340 149.5570490  13.6132760 147.9378560 145.5434590  13.2852060
 148.6606690 146.0843530  13.6033280 148.2103080 145.2698010  12.4093600
 161.7470210 150.4127060  17.5523640 162.2429330 150.1797930  18.3372520
 161.5486280 149.5738900  17.1361280 147.6270750 144.7940780  23.1874680
 148.2746940 144.2438160  22.7469840 148.0472590 145.0483930  24.0090490
 163.1757370 149.0488010  20.0861320 163.0656650 148.8944050  21.0243590
 163.9364960 148.5208950  19.8436730 161.5223090 144.9882140  26.5444320
 162.1595310 145.6016280  26.9103510 161.6697980 145.0242800  25.5993550
 164.0647640 146.8795930  13.3267460 164.9896950 146.7477110  13.1185750
 164.0423430 146.9588750  14.2803910 164.1386130 147.6506590  15.9524170
 163.3437630 147.5851710  16.4817080 164.3429410 148.5857230  15.9409520
 161.0804550 161.6898140  19.9462560 161.6763620 161.3682710  19.2696980
 161.3382700 161.2169960  20.7375830 147.3802750 144.9496450  25.9300000
 147.0317570 145.4060270  26.6958180 147.0490450 144.0553580  26.0122430
 148.9867120 158.1216050  30.0953190 148.9436750 157.7508960  30.9767650
 149.1178130 159.0593620  30.2355010 152.6873150 159.6775640  25.6962910
 152.4464510 159.9450200  24.8093430 153.6275790 159.8481370  25.7513770
 154.8927570 146.1408330  29.4519420 154.8316460 146.7330160  30.2014830
 155.8327950 146.0334290  29.3069680 157.5302130 145.7978390  29.0911710
 158.1442540 146.1157680  28.4292790 158.0751690 145.3126980  29.7107570
 163.9477310 161.6970020  26.4973550 163.4535590 162.0938890  25.7800680
 163.3390600 161.0719230  26.8910830 148.0523390 144.4772650  29.2050770
 148.6006380 144.2960700  28.4416880 148.1178700 143.6866760  29.7407080
 148.8255150 161.0678300  27.2150970 148.2315470 160.9363000  27.9541010
 148.8178990 160.2316440  26.7493070 158.2710170 144.3610530  25.4181000
 157.3970010 144.6945640  25.2153930 158.1620920 143.8883710  26.2432870
 159.1782150 146.5681400  26.8022720 158.8495510 145.7533160  26.4224450
 160.1264450 146.5251210  26.6788410 161.6316760 162.3393440  23.7760290
 161.1719730 163.0909250  23.4018310 161.0029220 161.6199910  23.7175090
 148.4567380 158.4336680  26.1659010 147.7301440 157.8141970  26.0984960
 148.5176530 158.8277290  25.2957090 152.0612480 160.6481680  22.9508420
 152.5777500 160.0369040  22.4256680 152.7109860 161.1510460  23.4419430
 154.8007980 161.5390170  23.7777400 155.0885790 161.2844470  22.9010410
 155.3131200 160.9867530  24.3682970 156.0184990 145.2780370  24.3573910
 155.2356780 145.7525870  24.6370670 155.7247920 144.3735200  24.2487090
 160.5706060 145.9803470  22.4023000 161.0114150 145.9248570  21.5544600
 160.3013650 146.8961480  22.4733180 162.4344630 145.6118710  20.4131820
 162.3733030 144.6679930  20.2662840 163.2136660 145.7198800  20.9585280
 146.7397380 161.7511070  19.3755770 146.5719420 161.1181750  20.0737660
 145.8731890 161.9570470  19.0249960 147.3625400 145.5827850  16.8787630
 148.1204760 145.6956730  16.3051660 146.9002570 146.4197050  16.8331060
 153.9039210 147.6967120  19.8689940 153.0913720 147.3224010  19.5285820
 154.4080850 146.9412200  20.1711130 158.4064190 144.3609570  21.1073010
 159.0093560 144.9329780  21.5821530 157.6657180 144.9249010  20.8846910
 161.5498790 144.7631130  16.3813290 161.7449420 145.6614580  16.6480720
 160.7628660 144.5318210  16.8746240 148.3460080 160.4444300  16.8205910
 147.8207700 160.8252330  16.1167870 148.2704660 161.0695070  17.5415620
 149.7350550 146.1091900  15.4189600 150.2643310 145.3221700  15.2897550
 150.3678870 146.7883090  15.6525130 151.9288390 145.8467040  18.4734990
 151.2991130 145.1454350  18.6405120 151.3893530 146.6071170  18.2568150
 154.8680340 162.4606270  31.1445600 155.7947650 162.2250540  31.1881560
 154.8530770 163.2878270  30.6631630 163.1025400 162.0031840  18.1419850
 163.2777590 161.3169580  17.4980770 162.4046970 162.5278890  17.7496520
 152.0543950 145.1251020  30.9087480 151.7728220 145.6284620  30.1448300
 152.4363650 144.3272770  30.5429610 150.9453050 162.3926680  15.6955160
 151.6771870 162.1085960  15.1479050 151.2046720 162.1539960  16.5854540
 150.1067840 158.5091410  15.7001490 149.4776720 158.9776510  16.2487320
 150.2215670 157.6640630  16.1347680 158.6559410 144.5404600  31.4867950
 158.5424860 144.8599210  32.3819470 159.4729150 144.9417110  31.1905230
 161.4357900 161.6876130  30.9686640 162.2283220 161.1925360  30.7612600
 161.7291050 162.3666270  31.5762250 155.6935600 154.3376090   3.7311960
 154.9177700 153.8576530   4.0210530 156.3448530 153.6581740   3.5568120
 149.7101430 154.6495900   4.6087720 148.8786310 154.3944610   5.0084230
 150.3182410 154.7206670   5.3445640 159.7143030 158.7436280   2.5111090
 159.2524560 157.9723520   2.8398260 160.5268580 158.7702350   3.0163540
 149.6902690 158.6835990   4.8045740 149.9930730 157.7933730   4.6255960
 150.4346280 159.2406210   4.5767990 146.0826390 152.2103440   4.2769810
 146.6542500 151.4425640   4.2773450 146.0827930 152.5092200   3.3676420
 155.1344590 157.0133280   3.7382120 155.0652870 156.0723220   3.5771250
 155.8964450 157.1034690   4.3104690 147.3251260 147.6187800   6.0638740
 147.1454100 146.7213550   6.3441500 146.9231340 148.1659670   6.7385690
 156.1649760 149.8203660   3.9651050 156.5414580 148.9475540   3.8524720
 156.0669270 150.1562360   3.0741490 147.9437930 150.1148300   4.6721080
 148.6248040 150.3786670   5.2908480 147.6285980 149.2749170   5.0059090
 152.1362500 151.1615660   3.7593670 152.6440720 151.6596630   4.3998690
 152.6675740 150.3850860   3.5833030 164.2373430 149.3320850   7.4623020
 163.5325600 149.7202560   6.9438130 164.5031350 150.0271140   8.0643950
 150.4198600 145.8014220   8.0257090 150.4217040 146.3186610   7.2202990
 149.5902910 145.3244400   8.0027020 151.6701450 155.4409400   6.2030590
 151.3370830 156.0678320   6.8451660 151.8468130 155.9671280   5.4232260
 160.1835360 149.2554480   3.6706930 159.4790930 149.5439370   4.2510040
 160.5447520 150.0654590   3.3106490 150.1013930 147.5124180   6.0327540
 150.4430740 148.3566230   5.7381410 149.1629740 147.6607920   6.1492880
 150.8820550 157.4090200   8.0179770 151.4994550 158.0841280   7.7364220
 150.0213670 157.8178180   7.9267270 161.7998140 158.8729610   5.9334410
 161.1161660 159.5428720   5.9251080 162.3392430 159.0710260   5.1679270
 163.2522280 148.7009270   4.0616140 162.3047190 148.7348250   4.1931570
 163.5772270 149.5148220   4.4465500 153.7841820 145.0006450   2.3572130
 154.0916800 144.4453340   1.6407630 152.8542520 145.1350910   2.1745120
 159.3356880 160.7173740   4.6479590 159.3484040 160.3136030   3.7801850
 158.7832100 161.4921030   4.5441020 158.7342320 155.6203580   5.9762200
 159.1511110 155.4063690   5.1415660 159.4582140 155.8776370   6.5470820
 162.6804420 154.0190800   6.0678440 161.8523050 154.0883890   5.5928570
 163.2754900 154.6045110   5.5994270 159.6446430 150.8060120   7.0133310
 159.2317610 151.6313830   7.2673300 158.9122380 150.2205160   6.8209670
 152.2460920 157.2787580   4.0391190 151.9489210 156.6733050   3.3598970
 153.1960740 157.3164890   3.9280550 150.4907840 150.3663230   5.6551020
 151.0422430 150.4758570   4.8804270 151.0051350 150.7400830   6.3706250
 160.3346530 160.8519450   7.7014290 159.8577090 161.6591640   7.5086900
 159.6508320 160.1997780   7.8540500 151.3379350 157.0169270  10.6898990
 150.4407880 157.2409240  10.9372390 151.3632220 157.1404210   9.7410390
 150.1650570 153.8882590   9.2656360 150.0258340 154.7605390   9.6343760
 149.2831930 153.5455400   9.1204300 151.9630920 159.8304290  11.4741510
 151.9346350 160.2347240  10.6069940 151.7995890 158.9014650  11.3113110
 163.9145740 160.6131390  12.7705680 164.3905460 161.0914280  13.4494760
 164.5352900 160.5448880  12.0451180 146.1169220 155.6580140   5.1827270
 146.1949640 155.7928910   4.2382990 146.7310900 154.9496030   5.3755390
 163.3178990 157.8044240   9.9305690 163.4442050 157.5656120   9.0122870
 163.3600370 156.9728780  10.4027770 157.1795730 161.5072240   8.5000500
 157.6940400 161.4180250   9.3022930 156.3364810 161.8531940   8.7928410
 163.1703000 149.8576700  10.8955430 162.5547270 150.3656370  10.3670890
 162.8499420 148.9575030  10.8381370 146.1728740 156.6994310   7.7221730
 146.3359780 156.2299670   6.9041100 146.6381190 156.1917870   8.3870570
 150.9447510 145.8300070   2.7582300 150.5015660 146.6109610   2.4266820
 151.5032500 146.1529960   3.4653240 155.2317320 148.6968590   8.3617620
 154.7696690 148.9051610   9.1737560 154.8295430 147.8827940   8.0588290
 160.2321830 149.9177540   9.4914280 159.3815420 149.6183290   9.8123350
 160.0723620 150.1619550   8.5798100 157.3271540 151.4179290  11.5913070
 157.6524950 150.5843040  11.2515300 158.1151870 151.9407810  11.7391400
 152.9823410 146.3747400   4.6171900 153.2795740 147.2810230   4.5363920
 153.5308970 145.8866180   4.0031470 153.1760940 151.8519220  11.1523820
 153.0804540 150.9113950  11.0024220 154.0192920 152.0734290  10.7571890
 148.3071480 148.2632890   9.3057600 147.9134870 149.1108100   9.5130380
 147.6189880 147.6259260   9.4966240 154.8816530 148.3467860  12.3754340
 154.1914850 148.1540060  13.0100430 155.6248830 148.6302500  12.9078640
 145.6088530 146.1861350   3.3387680 145.3201580 146.7564210   4.0512660
 146.3534290 145.7065800   3.7018910 157.1579500 152.1866300   5.2108260
 156.4260620 152.6953110   5.5598360 156.7603840 151.3696280   4.9097040
 153.5956890 148.8620500   3.6160750 153.5992950 148.4210450   2.7665290
 154.4908010 149.1837830   3.7232570 149.4459270 148.7446990   2.5754960
 149.1059320 149.2222220   3.3322010 148.6836590 148.2912110   2.2156060
 157.6205410 147.6399980   4.6231200 157.6378150 148.0908630   5.4673050
 157.3720990 146.7405620   4.8364640 161.0476160 145.0532160  10.4617580
 161.3721930 144.3221820  10.9875560 161.0832670 144.7345800   9.5598570
 147.7467720 156.0745740   9.8817540 147.3622510 155.4339410  10.4800500
 148.0579910 156.7781860  10.4512270 153.8964860 152.9222280   5.3626160
 154.2634990 152.4480850   6.1087500 153.7069920 153.7963850   5.7034500
 151.6864230 151.9630920   7.6810370 151.3821300 152.8422900   7.9060730
 152.6410690 152.0230710   7.7167810 160.9734000 155.1657270   4.0703610
 161.6933120 155.6612560   3.6799720 160.7715820 154.4875160   3.4257480
 156.3552800 155.2366330   9.9572610 156.2890110 154.3162000   9.7030200
 155.7257940 155.3341770  10.6717250 150.2583420 155.8372290   1.9156030
 150.7762090 155.0340550   1.8612920 149.8067440 155.7751430   2.7572860
 147.7427960 152.8033660   8.8281730 147.3842900 153.4687510   9.4155070
 147.4482520 151.9717210   9.1994350 150.9441080 153.2617900  11.7121280
 150.6441220 153.4075080  10.8149100 151.7152320 152.7023190  11.6194670
 156.2869530 158.0586900   9.7076410 156.3014070 157.1267860   9.4895320
 155.5794630 158.1446660  10.3466180 162.4980740 154.6994240   9.0544990
 161.7728930 155.2923020   8.8574380 163.0256200 154.6917780   8.2558360
 158.0280330 156.4254410   2.5528840 158.3804150 155.8282540   1.8930210
 157.1442660 156.0998640   2.7237090 155.7203430 159.7004470   6.8016910
 156.3645650 159.9063850   7.4790330 156.0832870 158.9392870   6.3487760
 156.9935510 157.7036820   5.5194360 157.6357740 157.0029980   5.6326530
 157.5184860 158.4835260   5.3391250 158.7673130 158.5031720   8.7230420
 159.1029370 159.0898410   9.4008340 157.8473470 158.3724430   8.9528210
 146.3176530 146.2926900   9.5053830 145.6035050 146.4923820  10.1106440
 146.7371570 145.5166470   9.8768630 146.6049120 160.2807160  10.4920360
 146.7140240 159.3401900  10.3515750 145.9529680 160.5461910   9.8434090
 154.5961710 158.5523050  11.8918480 154.2758580 157.8332290  12.4364170
 153.9220070 159.2278120  11.9654540 157.8115310 148.7849210   7.2555280
 158.1796130 147.9644420   7.5834850 156.9513510 148.8451100   7.6710930
 154.7717300 151.4388800   7.4793250 155.2702550 151.9134620   8.1445100
 154.9140250 150.5152320   7.6863280 161.9784160 147.6556760   8.3221640
 161.4757760 148.3962160   8.6615450 162.7940820 148.0440760   8.0058430
 160.2706170 152.8989940   1.7683000 159.3296310 152.9140170   1.9430690
 160.5850240 152.1125900   2.2143300 162.2731750 160.0698790   3.4437260
 162.3979170 160.8929960   3.9161070 163.1397310 159.8589520   3.0961410
 149.7449280 162.1630000   3.1154390 150.4811760 161.6145460   3.3862960
 150.1290200 163.0286010   2.9760380 148.7507560 161.3476070  12.3039970
 149.5520290 161.6688120  12.7175370 148.2359380 160.9871650  13.0259880
 157.5872190 157.4555940  12.2515380 156.9810350 157.4787540  11.5111130
 157.2826300 156.7238980  12.7882630 159.0172560 161.1836230  10.8624790
 159.9694310 161.0994250  10.8125030 158.8700780 161.8477940  11.5358580
 146.4705370 153.8349530  11.2476020 146.9744390 153.2556810  11.8192250
 145.7312790 154.1189760  11.7852390 153.5243310 155.2420520  10.7811540
 152.7588980 155.8105520  10.6966210 153.7059270 154.9496730   9.8879770
 160.6666660 156.9725850  11.3386560 161.4076130 157.3101610  10.8354020
 159.9039340 157.1417910  10.7856330 148.5028450 151.9779120  12.1426090
 148.5433790 151.6792990  13.0511320 149.3573950 152.3786730  11.9833610
 150.4434260 150.5571220  10.1100580 149.9130720 150.0662170   9.4823920
 151.1122330 150.9855420   9.5758510 159.3412320 155.0240680   9.8741770
 159.7553340 155.1785760  10.7232190 158.4063320 155.1495900  10.0367550
 159.8134490 152.3636840  11.8780920 160.3955260 151.6089160  11.7901400
 159.9896260 152.8944280  11.1012400 150.9306560 147.5233590  10.1897870
 150.8363430 146.9054340   9.4648740 150.3503950 148.2499880   9.9627780
 153.6968000 146.0806830   7.2225260 153.2485300 146.1031090   6.3770810
 153.0633200 145.6825850   7.8195560 154.1027550 154.9761160   7.8437700
 154.5215660 155.8193890   7.6713940 153.1836180 155.1133200   7.6144480
 156.4391450 152.7077340   9.2275540 156.5587660 152.1118480   9.9670380
 157.2985450 152.7447030   8.8076840 158.7779350 153.2614530   7.8038050
 158.2514570 153.7857150   7.2003190 159.1210690 153.8941920   8.4347780
 151.9534970 161.2814170   8.9595430 151.4156060 162.0060230   8.6404130
 152.2068930 160.8044510   8.1692770 153.2060220 149.2498690  10.4851360
 153.7959910 148.9414540  11.1729180 152.3880460 148.7778440  10.6411260
 158.0253650 148.8664500  10.7184380 157.3369170 148.2046040  10.6534370
 158.7459670 148.4202770  11.1632840 154.8097180 162.5165380   9.2182080
 154.7355880 163.4200520   9.5254450 153.9076020 162.1977280   9.1904150
 146.2124470 159.8439970   2.5215700 146.5427480 158.9761030   2.2894340
 146.6415470 160.0498490   3.3520660 146.7014680 160.7110560   5.2597330
 146.2645670 160.8911360   6.0921480 147.2692360 161.4685180   5.1179050
 162.3376860 160.2127560   9.5474640 161.7378850 160.2720120   8.8038560
 162.4670760 159.2732540   9.6771490 164.0394740 155.5542960   2.2320480
 164.4103570 154.7710280   1.8256450 164.6796670 156.2432060   2.0537780
 161.0228500 156.9379540   7.6450800 160.2088340 157.3676700   7.9076590
 161.4302700 157.5497950   7.0319850 147.5715040 153.6083360   6.1589550
 147.9388080 153.5210760   7.0385570 147.0025860 152.8449910   6.0596410
 162.3718900 152.0767740   9.1720020 162.1404990 151.8480490   8.2717970
 162.6323450 152.9967290   9.1264910 147.1231040 150.5192450  10.0647970
 146.2287090 150.4859210  10.4041680 147.6628590 150.7179240  10.8299220
 160.8106970 147.3024170  11.9499720 161.6877150 147.3107570  12.3333720
 160.8227810 146.5655010  11.3392070 162.2570240 151.1553710   2.8387740
 162.7807720 150.6616360   2.2077910 162.8429660 151.2904070   3.5835310
 162.4359960 151.2393580   6.3607290 161.4862670 151.2057120   6.4752280
 162.6172970 152.1493690   6.1257060 147.6270750 144.7940780   4.4131190
 148.2746940 144.2438160   3.9726350 148.0472590 145.0483930   5.2347000
 161.5223090 144.9882140   7.7700830 162.1595310 145.6016280   8.1360020
 161.6697980 145.0242800   6.8250060 147.3802750 144.9496450   7.1556510
 147.0317570 145.4060270   7.9214690 147.0490450 144.0553580   7.2378940
 148.9867120 158.1216050  11.3209700 148.9436750 157.7508960  12.2024160
 149.1178130 159.0593620  11.4611520 152.6873150 159.6775640   6.9219420
 152.4464510 159.9450200   6.0349940 153.6275790 159.8481370   6.9770280
 154.8927570 146.1408330  10.6775930 154.8316460 146.7330160  11.4271340
 155.8327950 146.0334290  10.5326190 157.5302130 145.7978390  10.3168220
 158.1442540 146.1157680   9.6549300 158.0751690 145.3126980  10.9364080
 163.9477310 161.6970020   7.7230060 163.4535590 162.0938890   7.0057190
 163.3390600 161.0719230   8.1167340 148.0523390 144.4772650  10.4307280
 148.6006380 144.2960700   9.6673390 148.1178700 143.6866760  10.9663590
 148.8255150 161.0678300   8.4407480 148.2315470 160.9363000   9.1797520
 148.8178990 160.2316440   7.9749580 158.2710170 144.3610530   6.6437510
 157.3970010 144.6945640   6.4410440 158.1620920 143.8883710   7.4689380
 159.1782150 146.5681400   8.0279230 158.8495510 145.7533160   7.6480960
 160.1264450 146.5251210   7.9044920 161.6316760 162.3393440   5.0016800
 161.1719730 163.0909250   4.6274820 161.0029220 161.6199910   4.9431600
 148.4567380 158.4336680   7.3915520 147.7301440 157.8141970   7.3241470
 148.5176530 158.8277290   6.5213600 152.0612480 160.6481680   4.1764930
 152.5777500 160.0369040   3.6513190 152.7109860 161.1510460   4.6675940
 154.8007980 161.5390170   5.0033910 155.0885790 161.2844470   4.1266920
 155.3131200 160.9867530   5.5939480 156.0184990 145.2780370   5.5830420
 155.2356780 145.7525870   5.8627180 155.7247920 144.3735200   5.4743600
 160.5706060 145.9803470   3.6279510 161.0114150 145.9248570   2.7801110
 160.3013650 146.8961480   3.6989690 158.4064190 144.3609570   2.3329520
 159.0093560 144.9329780   2.8078040 157.6657180 144.9249010   2.1103420
 154.8680340 162.4606270  12.3702110 155.7947650 162.2250540  12.4138070
 154.8530770 163.2878270  11.8888140 152.0543950 145.1251020  12.1343990
 151.7728220 145.6284620  11.3704810 152.4363650 144.3272770  11.7686120
 158.6559410 144.5404600  12.7124460 158.5424860 144.8599210  13.6075980
 159.4729150 144.9417110  12.4161740 161.4357900 161.6876130  12.1943150
 162.2283220 161.1925360  11.9869110 161.7291050 162.3666270  12.8018760
 157.5617560 133.7853580 189.5937590 157.4811610 132.8708190 189.3229300
 157.1481980 134.2820650 188.8877300 155.6935600 135.5632600 191.4746860
 154.9177700 135.0833040 191.7645430 156.3448530 134.8838250 191.3003020
 159.7143030 139.9692790 190.2545990 159.2524560 139.1980030 190.5833160
 160.5268580 139.9958860 190.7598440 149.6902690 139.9092500 192.5480640
 149.9930730 139.0190240 192.3690860 150.4346280 140.4662720 192.3202890
 148.1193380 130.8354300 186.1365010 147.2310080 131.1770270 186.0344890
 148.4034570 130.6354620 185.2445840 146.0826390 133.4359950 192.0204710
 146.6542500 132.6682150 192.0208350 146.0827930 133.7348710 191.1111320
 155.9406340 142.2550800 189.8749980 155.3217780 142.7108300 189.3044420
 156.7958120 142.4102260 189.4739680 155.1344590 138.2389790 191.4817020
 155.0652870 137.2979730 191.3206150 155.8964450 138.3291200 192.0539590
 156.1649760 131.0460170 191.7085950 156.5414580 130.1732050 191.5959620
 156.0669270 131.3818870 190.8176390 150.2954770 129.4185800 187.1703390
 150.4021520 130.3189530 187.4772150 149.3847130 129.3703770 186.8798040
 159.9473880 128.5410610 188.6414290 160.7683500 128.0507180 188.6839770
 159.9807960 129.1308270 189.3946130 147.9437930 131.3404810 192.4155980
 148.6248040 131.6043180 193.0343380 147.6285980 130.5005680 192.7493990
 152.1362500 132.3872170 191.5028570 152.6440720 132.8853140 192.1433590
 152.6675740 131.6107370 191.3267930 156.8069690 137.1390040 187.2681890
 156.1886960 137.6039490 186.7044610 157.3192940 137.8317520 187.6851400
 160.1835360 130.4810990 191.4141830 159.4790930 130.7695880 191.9944940
 160.5447520 131.2911100 191.0541390 146.1752890 137.8246570 184.6421520
 145.7980870 138.3133670 183.9106420 146.4325960 138.4971850 185.2728050
 163.2522280 129.9265780 191.8051040 162.3047190 129.9604760 191.9366470
 163.5772270 130.7404730 192.1900400 153.7841820 126.2262960 190.1007030
 154.0916800 125.6709850 189.3842530 152.8542520 126.3607420 189.9180020
 159.3356880 141.9430250 192.3914490 159.3484040 141.5392540 191.5236750
 158.7832100 142.7177540 192.2875920 160.6302300 138.6646470 187.4804660
 160.5198630 137.7220800 187.6054080 160.6270550 139.0262110 188.3667420
 156.1722580 134.2911790 186.8367150 155.2451860 134.2249170 187.0655620
 156.3247400 135.2291920 186.7222390 156.1591660 130.5628790 183.8334310
 155.2195330 130.7242750 183.9186770 156.4774920 131.2814470 183.2870300
 160.2019870 135.8532090 187.3402400 159.5832290 135.5151640 186.6928700
 160.1844320 135.2091850 188.0481590 151.7779220 134.8176530 189.6186880
 151.3736220 134.1053780 189.1232780 151.8642340 134.4729770 190.5074920
 152.2460920 138.5044090 191.7826090 151.9489210 137.8989560 191.1033870
 153.1960740 138.5421400 191.6715450 158.3784570 135.0918900 184.3475150
 158.8177850 134.2541330 184.2012970 159.0912990 135.7248300 184.4339290
 156.4879950 140.0314970 188.3156390 156.9275860 140.7739300 187.9011780
 156.4266840 140.2741540 189.2395350 161.9601710 126.3461710 182.6616190
 161.6474370 126.4388540 183.5615260 162.7214180 126.9242740 182.6113620
 148.4783850 133.7121510 187.1193530 148.3581450 134.4383600 186.5074800
 148.1684740 132.9424420 186.6421440 147.3616850 138.5836840 189.3368350
 146.9544930 138.7251430 188.4821950 148.2529860 138.2997000 189.1339560
 159.1550130 143.0184090 185.6719400 158.9951270 142.7287030 186.5701230
 158.9896840 142.2424220 185.1364630 151.6338510 142.7982620 187.4491020
 151.4580990 141.8818160 187.2358820 150.7794250 143.1569910 187.6888820
 158.8576260 140.5271650 184.2317400 158.1641420 140.5248940 183.5719680
 159.5999120 140.1030970 183.8011570 158.4226190 142.1534360 188.3065890
 158.8783140 141.3723740 188.6204510 158.7618710 142.8641180 188.8507070
 150.9447510 127.0556580 190.5017200 150.5015660 127.8366120 190.1701720
 151.5032500 127.3786470 191.2088140 154.0606330 126.6767280 185.3823030
 153.4360510 126.6727150 186.1076340 153.9736450 125.8098240 184.9859000
 152.9823410 127.6003910 192.3606800 153.2795740 128.5066740 192.2798820
 153.5308970 127.1122690 191.7466370 150.7361730 132.1790150 188.2298450
 150.5102650 131.9627320 189.1345070 149.9554260 132.6118610 187.8844420
 157.9659490 132.1853520 186.8289100 157.3668380 132.9089320 186.6452720
 158.5139100 132.1230300 186.0465550 156.5724360 130.8217060 188.8592380
 156.9653930 131.1389260 188.0461070 156.9341210 129.9428940 188.9736900
 145.6088530 127.4117860 191.0822580 145.3201580 127.9820720 191.7947560
 146.3534290 126.9322310 191.4453810 145.7958760 131.3537980 182.2925300
 145.7133430 132.2968740 182.4340290 145.4441820 131.2112890 181.4137650
 153.5956890 130.0877010 191.3595650 153.5992950 129.6466960 190.5100190
 154.4908010 130.4094340 191.4667470 149.4459270 129.9703500 190.3189860
 149.1059320 130.4478730 191.0756910 148.6836590 129.5168620 189.9590960
 153.6577040 131.0889090 184.3502410 153.7789860 131.0475570 185.2988230
 153.2725550 131.9513240 184.1949140 152.6698540 133.3990230 183.7485710
 152.1015440 132.9508480 183.1221620 153.3787540 133.7583010 183.2150860
 146.7605350 128.8922480 189.2354530 146.4752270 128.5278150 190.0733150
 146.6984210 128.1602940 188.6217670 150.2146020 137.3948420 186.0212120
 149.4408280 136.8546040 185.8610840 150.9440650 136.8755030 185.6829880
 160.9734000 136.3913780 191.8138510 161.6933120 136.8869070 191.4234620
 160.7715820 135.7131670 191.1692380 156.4343940 127.7851740 185.9567900
 155.6208550 127.2864910 185.8813210 156.2405890 128.6249990 185.5404250
 159.1492330 132.1571390 184.2530060 160.0371950 132.4688620 184.0781400
 159.1197420 131.2843640 183.8610640 150.2583420 137.0628800 189.6590930
 150.7762090 136.2597060 189.6047820 149.8067440 137.0007940 190.5007760
 155.1452920 138.3295080 184.9318230 155.4868620 139.0737310 184.4361550
 154.3165630 138.6426200 185.2943060 161.4206600 133.4683230 183.7209920
 161.3370320 133.8997450 182.8706360 162.1400790 133.9281580 184.1536740
 162.4493850 140.3225490 186.4492050 161.8070010 139.6681110 186.7235770
 162.0624510 140.7280580 185.6732720 158.0280330 137.6510920 190.2963740
 158.3804150 137.0539050 189.6365110 157.1442660 137.3255150 190.4671990
 154.1143610 138.4108610 187.7034150 154.8014740 138.9577820 188.0841740
 153.3276030 138.9549340 187.7383760 146.2536010 134.0281430 183.1951230
 147.1230860 134.3106230 183.4787150 145.7626330 134.8417300 183.0800040
 153.4170820 135.4154640 187.3159510 153.8733600 136.2259890 187.5419700
 153.0659030 135.0977780 188.1478000 149.3182600 125.7592290 187.7882030
 149.1897230 125.7510190 188.7366950 148.4944620 126.0975380 187.4373040
 160.8391230 139.2141950 182.9868400 160.6128810 138.4972390 183.5793040
 160.4487430 138.9654390 182.1490150 146.6207260 143.2408810 183.7612860
 146.9804900 143.8398150 183.1070130 146.4799600 143.7868700 184.5347890
 160.4207480 137.1313890 184.6482560 160.1329180 137.5926580 185.4360440
 161.2159650 136.6711660 184.9166780 152.6375880 140.6240010 184.5786530
 152.6285980 141.3569700 183.9631040 151.7174240 140.3771590 184.6713490
 148.2382520 135.8454900 185.3233290 147.6310470 136.5853800 185.3328590
 148.7131870 135.9354260 184.4971490 161.1777340 128.9662660 185.8077740
 160.5490500 129.0708330 185.0935970 160.6829260 129.1859440 186.5971620
 155.6235480 140.6868250 183.2411720 155.7247460 140.4832240 182.3113700
 154.7237220 140.4326530 183.4459500 153.1461370 131.2448610 187.2235620
 152.4377520 131.7134950 187.6649230 153.4305850 130.5870620 187.8580810
 157.1776800 127.9699270 188.6631410 157.0544580 127.9885400 187.7140920
 158.1261360 128.0178210 188.7829810 154.2653590 143.2054570 187.9359390
 154.5195090 143.1675960 187.0138760 153.3166070 143.0787900 187.9287640
 151.3496390 129.5533690 184.5986330 152.1986920 129.9903840 184.5326520
 150.9827660 129.8653950 185.4258390 160.2706170 134.1246450 189.5117900
 159.3296310 134.1396680 189.6865590 160.5850240 133.3382410 189.9578200
 150.2487810 135.8066050 183.0721860 151.0151080 135.6947410 183.6347290
 150.3262500 135.1104020 182.4198630 148.9434570 133.2391120 183.7554750
 149.0238160 132.2918630 183.8672150 149.8354320 133.5698000 183.8615410
 162.2731750 141.2955300 191.1872160 162.3979170 142.1186470 191.6595970
 163.1397310 141.0846030 190.8396310 149.7449280 143.3886510 190.8589290
 150.4811760 142.8401970 191.1297860 150.1290200 144.2542520 190.7195280
 146.6294760 139.4560080 186.7330800 145.7034540 139.6981220 186.7236210
 147.0951190 140.2834340 186.6115550 152.8551590 142.5616820 182.6814860
 153.6480200 142.8505650 182.2296650 152.3355940 142.1308990 182.0027340
 161.9081760 141.7886950 184.1051600 161.6223270 141.3752090 183.2905780
 161.7101310 142.7174660 183.9852120 153.3728990 137.7820230 182.5457210
 153.2679630 137.1672580 183.2718590 153.2053210 137.2586120 181.7620220
 156.6131720 136.8440260 183.1499200 156.0641820 137.2909560 183.7941940
 157.2350980 136.3389510 183.6736870 152.2806840 135.8031180 185.0464500
 152.7023260 135.6371050 185.8895890 152.4057680 134.9931410 184.5519640
 154.7934480 134.8268790 182.2941600 155.3140140 134.1117810 181.9282750
 155.4402880 135.4654660 182.5942110 151.1765740 131.8764410 181.9922660
 150.9754800 131.0131770 182.3536000 151.0057790 131.7897770 181.0544260
 158.6554050 126.6872640 184.5209540 158.9356340 125.8440540 184.8768960
 157.8819780 126.9195750 185.0348290 149.9748540 128.9765030 181.9800540
 150.2774440 128.9832460 181.0719690 150.7143130 128.6262890 182.4768200
 153.1933470 127.9199650 182.9656740 152.8455470 127.2423640 182.3859190
 153.3946240 127.4589160 183.7800130 155.3582510 142.9080400 184.5843340
 156.2533300 143.2465370 184.6062100 155.3900140 142.1859810 183.9567620
 148.9978670 138.2807450 182.8130340 149.4353540 138.8237120 183.4687920
 149.4826400 137.4554400 182.8226680 146.2124470 141.0696480 190.2650600
 146.5427480 140.2017540 190.0329240 146.6415470 141.2755000 191.0955560
 150.8086390 139.4005490 187.9252570 150.5081930 139.2770460 188.8256480
 150.7023880 138.5414080 187.5168300 163.5778310 139.1801890 182.6279250
 162.7471270 139.2478540 183.0986480 163.7550140 140.0706010 182.3246110
 163.0334770 135.9249370 185.1313450 163.7953680 136.4946020 185.2373140
 163.0489140 135.3576570 185.9021760 146.5339110 134.4487300 189.3621110
 145.8787950 134.1798940 188.7180810 147.3717060 134.3391780 188.9123090
 164.0394740 136.7799470 189.9755380 164.4103570 135.9966790 189.5691350
 164.6796670 137.4688570 189.7972680 163.0853940 136.2183740 182.2885970
 163.3602780 137.1262620 182.1605190 162.8964680 136.1546270 183.2247960
 159.4829550 129.2428590 183.5839600 159.9014430 129.0559570 182.7436260
 159.1765610 128.3907640 183.8942530 162.9819280 134.1552730 187.2815400
 162.6062880 133.3880660 186.8496690 162.2522400 134.5375430 187.7690330
 145.7477190 131.6586230 185.3046440 144.8441270 131.9216430 185.1298100
 146.2317810 131.9297400 184.5246400 162.2570240 132.3810220 190.5822640
 162.7807720 131.8872870 189.9512810 162.8429660 132.5160580 191.3270210
 148.2904400 130.7151770 183.2140820 148.9996100 130.2934990 182.7288100
 147.5744340 130.7827000 182.5824170 147.9378560 126.7691100 182.2543470
 148.6606690 127.3100040 182.5724690 148.2103080 126.4954520 181.3785010
 161.7470210 131.6383570 186.5215050 162.2429330 131.4054440 187.3063930
 161.5486280 130.7995410 186.1052690 147.6270750 126.0197290 192.1566090
 148.2746940 125.4694670 191.7161250 148.0472590 126.2740440 192.9781900
 163.1757370 130.2744520 189.0552730 163.0656650 130.1200560 189.9935000
 163.9364960 129.7465460 188.8128140 164.0647640 128.1052440 182.2958870
 164.9896950 127.9733620 182.0877160 164.0423430 128.1845260 183.2495320
 164.1386130 128.8763100 184.9215580 163.3437630 128.8108220 185.4508490
 164.3429410 129.8113740 184.9100930 161.0804550 142.9154650 188.9153970
 161.6763620 142.5939220 188.2388390 161.3382700 142.4426470 189.7067240
 161.6316760 143.5649950 192.7451700 161.1719730 144.3165760 192.3709720
 161.0029220 142.8456420 192.6866500 152.0612480 141.8738190 191.9199830
 152.5777500 141.2625550 191.3948090 152.7109860 142.3766970 192.4110840
 160.5706060 127.2059980 191.3714410 161.0114150 127.1505080 190.5236010
 160.3013650 128.1217990 191.4424590 162.4344630 126.8375220 189.3823230
 162.3733030 125.8936440 189.2354250 163.2136660 126.9455310 189.9276690
 146.7397380 142.9767580 188.3447180 146.5719420 142.3438260 189.0429070
 145.8731890 143.1826980 187.9941370 147.3625400 126.8084360 185.8479040
 148.1204760 126.9213240 185.2743070 146.9002570 127.6453560 185.8022470
 153.9039210 128.9223630 188.8381350 153.0913720 128.5480520 188.4977230
 154.4080850 128.1668710 189.1402540 158.4064190 125.5866080 190.0764420
 159.0093560 126.1586290 190.5512940 157.6657180 126.1505520 189.8538320
 161.5498790 125.9887640 185.3504700 161.7449420 126.8871090 185.6172130
 160.7628660 125.7574720 185.8437650 148.3460080 141.6700810 185.7897320
 147.8207700 142.0508840 185.0859280 148.2704660 142.2951580 186.5107030
 149.7350550 127.3348410 184.3881010 150.2643310 126.5478210 184.2588960
 150.3678870 128.0139600 184.6216540 151.9288390 127.0723550 187.4426400
 151.2991130 126.3710860 187.6096530 151.3893530 127.8327680 187.2259560
 163.1025400 143.2288350 187.1111260 163.2777590 142.5426090 186.4672180
 162.4046970 143.7535400 186.7187930 150.9453050 143.6183190 184.6646570
 151.6771870 143.3342470 184.1170460 151.2046720 143.3796470 185.5545950
 150.1067840 139.7347920 184.6692900 149.4776720 140.2033020 185.2178730
 150.2215670 138.8897140 185.1039090 157.5617560 133.7853580 170.8194100
 157.4811610 132.8708190 170.5485810 157.1481980 134.2820650 170.1133810
 155.6935600 135.5632600 172.7003370 154.9177700 135.0833040 172.9901940
 156.3448530 134.8838250 172.5259530 149.7101430 135.8752410 173.5779130
 148.8786310 135.6201120 173.9775640 150.3182410 135.9463180 174.3137050
 159.7143030 139.9692790 171.4802500 159.2524560 139.1980030 171.8089670
 160.5268580 139.9958860 171.9854950 149.6902690 139.9092500 173.7737150
 149.9930730 139.0190240 173.5947370 150.4346280 140.4662720 173.5459400
 148.1193380 130.8354300 167.3621520 147.2310080 131.1770270 167.2601400
 148.4034570 130.6354620 166.4702350 146.0826390 133.4359950 173.2461220
 146.6542500 132.6682150 173.2464860 146.0827930 133.7348710 172.3367830
 155.9406340 142.2550800 171.1006490 155.3217780 142.7108300 170.5300930
 156.7958120 142.4102260 170.6996190 155.1344590 138.2389790 172.7073530
 155.0652870 137.2979730 172.5462660 155.8964450 138.3291200 173.2796100
 147.3251260 128.8444310 175.0330150 147.1454100 127.9470060 175.3132910
 146.9231340 129.3916180 175.7077100 156.1649760 131.0460170 172.9342460
 156.5414580 130.1732050 172.8216130 156.0669270 131.3818870 172.0432900
 150.2954770 129.4185800 168.3959900 150.4021520 130.3189530 168.7028660
 149.3847130 129.3703770 168.1054550 159.9473880 128.5410610 169.8670800
 160.7683500 128.0507180 169.9096280 159.9807960 129.1308270 170.6202640
 152.1362500 132.3872170 172.7285080 152.6440720 132.8853140 173.3690100
 152.6675740 131.6107370 172.5524440 164.2373430 130.5577360 176.4314430
 163.5325600 130.9459070 175.9129540 164.5031350 131.2527650 177.0335360
 150.4198600 127.0270730 176.9948500 150.4217040 127.5443120 176.1894400
 149.5902910 126.5500910 176.9718430 156.8069690 137.1390040 168.4938400
 156.1886960 137.6039490 167.9301120 157.3192940 137.8317520 168.9107910
 151.6701450 136.6665910 175.1722000 151.3370830 137.2934830 175.8143070
 151.8468130 137.1927790 174.3923670 160.1835360 130.4810990 172.6398340
 159.4790930 130.7695880 173.2201450 160.5447520 131.2911100 172.2797900
 150.1013930 128.7380690 175.0018950 150.4430740 129.5822740 174.7072820
 149.1629740 128.8864430 175.1184290 150.8820550 138.6346710 176.9871180
 151.4994550 139.3097790 176.7055630 150.0213670 139.0434690 176.8958680
 146.1752890 137.8246570 165.8678030 145.7980870 138.3133670 165.1362930
 146.4325960 138.4971850 166.4984560 161.7998140 140.0986120 174.9025820
 161.1161660 140.7685230 174.8942490 162.3392430 140.2966770 174.1370680
 163.2522280 129.9265780 173.0307550 162.3047190 129.9604760 173.1622980
 163.5772270 130.7404730 173.4156910 153.7841820 126.2262960 171.3263540
 154.0916800 125.6709850 170.6099040 152.8542520 126.3607420 171.1436530
 159.3356880 141.9430250 173.6171000 159.3484040 141.5392540 172.7493260
 158.7832100 142.7177540 173.5132430 160.6302300 138.6646470 168.7061170
 160.5198630 137.7220800 168.8310590 160.6270550 139.0262110 169.5923930
 158.7342320 136.8460090 174.9453610 159.1511110 136.6320200 174.1107070
 159.4582140 137.1032880 175.5162230 156.1722580 134.2911790 168.0623660
 155.2451860 134.2249170 168.2912130 156.3247400 135.2291920 167.9478900
 156.1591660 130.5628790 165.0590820 155.2195330 130.7242750 165.1443280
 156.4774920 131.2814470 164.5126810 162.6804420 135.2447310 175.0369850
 161.8523050 135.3140400 174.5619980 163.2754900 135.8301620 174.5685680
 160.2019870 135.8532090 168.5658910 159.5832290 135.5151640 167.9185210
 160.1844320 135.2091850 169.2738100 159.6446430 132.0316630 175.9824720
 159.2317610 132.8570340 176.2364710 158.9122380 131.4461670 175.7901080
 151.7779220 134.8176530 170.8443390 151.3736220 134.1053780 170.3489290
 151.8642340 134.4729770 171.7331430 152.2460920 138.5044090 173.0082600
 151.9489210 137.8989560 172.3290380 153.1960740 138.5421400 172.8971960
 150.4907840 131.5919740 174.6242430 151.0422430 131.7015080 173.8495680
 151.0051350 131.9657340 175.3397660 160.3346530 142.0775960 176.6705700
 159.8577090 142.8848150 176.4778310 159.6508320 141.4254290 176.8231910
 151.3379350 138.2425780 179.6590400 150.4407880 138.4665750 179.9063800
 151.3632220 138.3660720 178.7101800 158.3784570 135.0918900 165.5731660
 158.8177850 134.2541330 165.4269480 159.0912990 135.7248300 165.6595800
 150.1650570 135.1139100 178.2347770 150.0258340 135.9861900 178.6035170
 149.2831930 134.7711910 178.0895710 156.4879950 140.0314970 169.5412900
 156.9275860 140.7739300 169.1268290 156.4266840 140.2741540 170.4651860
 151.9630920 141.0560800 180.4432920 151.9346350 141.4603750 179.5761350
 151.7995890 140.1271160 180.2804520 161.9601710 126.3461710 163.8872700
 161.6474370 126.4388540 164.7871770 162.7214180 126.9242740 163.8370130
 148.4783850 133.7121510 168.3450040 148.3581450 134.4383600 167.7331310
 148.1684740 132.9424420 167.8677950 163.9145740 141.8387900 181.7397090
 164.3905460 142.3170790 182.4186170 164.5352900 141.7705390 181.0142590
 146.1169220 136.8836650 174.1518680 146.1949640 137.0185420 173.2074400
 146.7310900 136.1752540 174.3446800 147.3616850 138.5836840 170.5624860
 146.9544930 138.7251430 169.7078460 148.2529860 138.2997000 170.3596070
 163.3178990 139.0300750 178.8997100 163.4442050 138.7912630 177.9814280
 163.3600370 138.1985290 179.3719180 157.1795730 142.7328750 177.4691910
 157.6940400 142.6436760 178.2714340 156.3364810 143.0788450 177.7619820
 159.1550130 143.0184090 166.8975910 158.9951270 142.7287030 167.7957740
 158.9896840 142.2424220 166.3621140 151.6338510 142.7982620 168.6747530
 151.4580990 141.8818160 168.4615330 150.7794250 143.1569910 168.9145330
 158.8576260 140.5271650 165.4573910 158.1641420 140.5248940 164.7976190
 159.5999120 140.1030970 165.0268080 158.4226190 142.1534360 169.5322400
 158.8783140 141.3723740 169.8461020 158.7618710 142.8641180 170.0763580
 163.1703000 131.0833210 179.8646840 162.5547270 131.5912880 179.3362300
 162.8499420 130.1831540 179.8072780 146.1728740 137.9250820 176.6913140
 146.3359780 137.4556180 175.8732510 146.6381190 137.4174380 177.3561980
 150.9447510 127.0556580 171.7273710 150.5015660 127.8366120 171.3958230
 151.5032500 127.3786470 172.4344650 155.2317320 129.9225100 177.3309030
 154.7696690 130.1308120 178.1428970 154.8295430 129.1084450 177.0279700
 160.2321830 131.1434050 178.4605690 159.3815420 130.8439800 178.7814760
 160.0723620 131.3876060 177.5489510 157.3271540 132.6435800 180.5604480
 157.6524950 131.8099550 180.2206710 158.1151870 133.1664320 180.7082810
 154.0606330 126.6767280 166.6079540 153.4360510 126.6727150 167.3332850
 153.9736450 125.8098240 166.2115510 152.9823410 127.6003910 173.5863310
 153.2795740 128.5066740 173.5055330 153.5308970 127.1122690 172.9722880
 150.7361730 132.1790150 169.4554960 150.5102650 131.9627320 170.3601580
 149.9554260 132.6118610 169.1100930 157.9659490 132.1853520 168.0545610
 157.3668380 132.9089320 167.8709230 158.5139100 132.1230300 167.2722060
 153.1760940 133.0775730 180.1215230 153.0804540 132.1370460 179.9715630
 154.0192920 133.2990800 179.7263300 156.5724360 130.8217060 170.0848890
 156.9653930 131.1389260 169.2717580 156.9341210 129.9428940 170.1993410
 148.3071480 129.4889400 178.2749010 147.9134870 130.3364610 178.4821790
 147.6189880 128.8515770 178.4657650 154.8816530 129.5724370 181.3445750
 154.1914850 129.3796570 181.9791840 155.6248830 129.8559010 181.8770050
 145.6088530 127.4117860 172.3079090 145.3201580 127.9820720 173.0204070
 146.3534290 126.9322310 172.6710320 145.7958760 131.3537980 163.5181810
 145.7133430 132.2968740 163.6596800 145.4441820 131.2112890 162.6394160
 157.1579500 133.4122810 174.1799670 156.4260620 133.9209620 174.5289770
 156.7603840 132.5952790 173.8788450 153.5956890 130.0877010 172.5852160
 153.5992950 129.6466960 171.7356700 154.4908010 130.4094340 172.6923980
 149.4459270 129.9703500 171.5446370 149.1059320 130.4478730 172.3013420
 148.6836590 129.5168620 171.1847470 153.6577040 131.0889090 165.5758920
 153.7789860 131.0475570 166.5244740 153.2725550 131.9513240 165.4205650
 157.6205410 128.8656490 173.5922610 157.6378150 129.3165140 174.4364460
 157.3720990 127.9662130 173.8056050 152.6698540 133.3990230 164.9742220
 152.1015440 132.9508480 164.3478130 153.3787540 133.7583010 164.4407370
 161.0476160 126.2788670 179.4308990 161.3721930 125.5478330 179.9566970
 161.0832670 125.9602310 178.5289980 147.7467720 137.3002250 178.8508950
 147.3622510 136.6595920 179.4491910 148.0579910 138.0038370 179.4203680
 153.8964860 134.1478790 174.3317570 154.2634990 133.6737360 175.0778910
 153.7069920 135.0220360 174.6725910 146.7605350 128.8922480 170.4611040
 146.4752270 128.5278150 171.2989660 146.6984210 128.1602940 169.8474180
 151.6864230 133.1887430 176.6501780 151.3821300 134.0679410 176.8752140
 152.6410690 133.2487220 176.6859220 150.2146020 137.3948420 167.2468630
 149.4408280 136.8546040 167.0867350 150.9440650 136.8755030 166.9086390
 160.9734000 136.3913780 173.0395020 161.6933120 136.8869070 172.6491130
 160.7715820 135.7131670 172.3948890 156.4343940 127.7851740 167.1824410
 155.6208550 127.2864910 167.1069720 156.2405890 128.6249990 166.7660760
 156.3552800 136.4622840 178.9264020 156.2890110 135.5418510 178.6721610
 155.7257940 136.5598280 179.6408660 159.1492330 132.1571390 165.4786570
 160.0371950 132.4688620 165.3037910 159.1197420 131.2843640 165.0867150
 150.2583420 137.0628800 170.8847440 150.7762090 136.2597060 170.8304330
 149.8067440 137.0007940 171.7264270 155.1452920 138.3295080 166.1574740
 155.4868620 139.0737310 165.6618060 154.3165630 138.6426200 166.5199570
 147.7427960 134.0290170 177.7973140 147.3842900 134.6944020 178.3846480
 147.4482520 133.1973720 178.1685760 150.9441080 134.4874410 180.6812690
 150.6441220 134.6331590 179.7840510 151.7152320 133.9279700 180.5886080
 156.2869530 139.2843410 178.6767820 156.3014070 138.3524370 178.4586730
 155.5794630 139.3703170 179.3157590 161.4206600 133.4683230 164.9466430
 161.3370320 133.8997450 164.0962870 162.1400790 133.9281580 165.3793250
 162.4980740 135.9250750 178.0236400 161.7728930 136.5179530 177.8265790
 163.0256200 135.9174290 177.2249770 162.4493850 140.3225490 167.6748560
 161.8070010 139.6681110 167.9492280 162.0624510 140.7280580 166.8989230
 158.0280330 137.6510920 171.5220250 158.3804150 137.0539050 170.8621620
 157.1442660 137.3255150 171.6928500 154.1143610 138.4108610 168.9290660
 154.8014740 138.9577820 169.3098250 153.3276030 138.9549340 168.9640270
 146.2536010 134.0281430 164.4207740 147.1230860 134.3106230 164.7043660
 145.7626330 134.8417300 164.3056550 153.4170820 135.4154640 168.5416020
 153.8733600 136.2259890 168.7676210 153.0659030 135.0977780 169.3734510
 155.7203430 140.9260980 175.7708320 156.3645650 141.1320360 176.4481740
 156.0832870 140.1649380 175.3179170 149.3182600 125.7592290 169.0138540
 149.1897230 125.7510190 169.9623460 148.4944620 126.0975380 168.6629550
 156.9935510 138.9293330 174.4885770 157.6357740 138.2286490 174.6017940
 157.5184860 139.7091770 174.3082660 160.8391230 139.2141950 164.2124910
 160.6128810 138.4972390 164.8049550 160.4487430 138.9654390 163.3746660
 158.7673130 139.7288230 177.6921830 159.1029370 140.3154920 178.3699750
 157.8473470 139.5980940 177.9219620 146.6207260 143.2408810 164.9869370
 146.9804900 143.8398150 164.3326640 146.4799600 143.7868700 165.7604400
 146.3176530 127.5183410 178.4745240 145.6035050 127.7180330 179.0797850
 146.7371570 126.7422980 178.8460040 160.4207480 137.1313890 165.8739070
 160.1329180 137.5926580 166.6616950 161.2159650 136.6711660 166.1423290
 146.6049120 141.5063670 179.4611770 146.7140240 140.5658410 179.3207160
 145.9529680 141.7718420 178.8125500 154.5961710 139.7779560 180.8609890
 154.2758580 139.0588800 181.4055580 153.9220070 140.4534630 180.9345950
 152.6375880 140.6240010 165.8043040 152.6285980 141.3569700 165.1887550
 151.7174240 140.3771590 165.8970000 148.2382520 135.8454900 166.5489800
 147.6310470 136.5853800 166.5585100 148.7131870 135.9354260 165.7228000
 157.8115310 130.0105720 176.2246690 158.1796130 129.1900930 176.5526260
 156.9513510 130.0707610 176.6402340 161.1777340 128.9662660 167.0334250
 160.5490500 129.0708330 166.3192480 160.6829260 129.1859440 167.8228130
 155.6235480 140.6868250 164.4668230 155.7247460 140.4832240 163.5370210
 154.7237220 140.4326530 164.6716010 154.7717300 132.6645310 176.4484660
 155.2702550 133.1391130 177.1136510 154.9140250 131.7408830 176.6554690
 157.1776800 127.9699270 169.8887920 157.0544580 127.9885400 168.9397430
 158.1261360 128.0178210 170.0086320 154.2653590 143.2054570 169.1615900
 154.5195090 143.1675960 168.2395270 153.3166070 143.0787900 169.1544150
 151.3496390 129.5533690 165.8242840 152.1986920 129.9903840 165.7583030
 150.9827660 129.8653950 166.6514900 161.9784160 128.8813270 177.2913050
 161.4757760 129.6218670 177.6306860 162.7940820 129.2697270 176.9749840
 160.2706170 134.1246450 170.7374410 159.3296310 134.1396680 170.9122100
 160.5850240 133.3382410 171.1834710 150.2487810 135.8066050 164.2978370
 151.0151080 135.6947410 164.8603800 150.3262500 135.1104020 163.6455140
 148.9434570 133.2391120 164.9811260 149.0238160 132.2918630 165.0928660
 149.8354320 133.5698000 165.0871920 162.2731750 141.2955300 172.4128670
 162.3979170 142.1186470 172.8852480 163.1397310 141.0846030 172.0652820
 149.7449280 143.3886510 172.0845800 150.4811760 142.8401970 172.3554370
 150.1290200 144.2542520 171.9451790 146.6294760 139.4560080 167.9587310
 145.7034540 139.6981220 167.9492720 147.0951190 140.2834340 167.8372060
 148.7507560 142.5732580 181.2731380 149.5520290 142.8944630 181.6866780
 148.2359380 142.2128160 181.9951290 152.8551590 142.5616820 163.9071370
 153.6480200 142.8505650 163.4553160 152.3355940 142.1308990 163.2283850
 157.5872190 138.6812450 181.2206790 156.9810350 138.7044050 180.4802540
 157.2826300 137.9495490 181.7574040 159.0172560 142.4092740 179.8316200
 159.9694310 142.3250760 179.7816440 158.8700780 143.0734450 180.5049990
 161.9081760 141.7886950 165.3308110 161.6223270 141.3752090 164.5162290
 161.7101310 142.7174660 165.2108630 146.4705370 135.0606040 180.2167430
 146.9744390 134.4813320 180.7883660 145.7312790 135.3446270 180.7543800
 153.3728990 137.7820230 163.7713720 153.2679630 137.1672580 164.4975100
 153.2053210 137.2586120 162.9876730 153.5243310 136.4677030 179.7502950
 152.7588980 137.0362030 179.6657620 153.7059270 136.1753240 178.8571180
 156.6131720 136.8440260 164.3755710 156.0641820 137.2909560 165.0198450
 157.2350980 136.3389510 164.8993380 160.6666660 138.1982360 180.3077970
 161.4076130 138.5358120 179.8045430 159.9039340 138.3674420 179.7547740
 148.5028450 133.2035630 181.1117500 148.5433790 132.9049500 182.0202730
 149.3573950 133.6043240 180.9525020 152.2806840 135.8031180 166.2721010
 152.7023260 135.6371050 167.1152400 152.4057680 134.9931410 165.7776150
 150.4434260 131.7827730 179.0791990 149.9130720 131.2918680 178.4515330
 151.1122330 132.2111930 178.5449920 154.7934480 134.8268790 163.5198110
 155.3140140 134.1117810 163.1539260 155.4402880 135.4654660 163.8198620
 159.3412320 136.2497190 178.8433180 159.7553340 136.4042270 179.6923600
 158.4063320 136.3752410 179.0058960 159.8134490 133.5893350 180.8472330
 160.3955260 132.8345670 180.7592810 159.9896260 134.1200790 180.0703810
 150.9306560 128.7490100 179.1589280 150.8363430 128.1310850 178.4340150
 150.3503950 129.4756390 178.9319190 153.6968000 127.3063340 176.1916670
 153.2485300 127.3287600 175.3462220 153.0633200 126.9082360 176.7886970
 154.1027550 136.2017670 176.8129110 154.5215660 137.0450400 176.6405350
 153.1836180 136.3389710 176.5835890 156.4391450 133.9333850 178.1966950
 156.5587660 133.3374990 178.9361790 157.2985450 133.9703540 177.7768250
 158.7779350 134.4871040 176.7729460 158.2514570 135.0113660 176.1694600
 159.1210690 135.1198430 177.4039190 151.1765740 131.8764410 163.2179170
 150.9754800 131.0131770 163.5792510 151.0057790 131.7897770 162.2800770
 151.9534970 142.5070680 177.9286840 151.4156060 143.2316740 177.6095540
 152.2068930 142.0301020 177.1384180 153.2060220 130.4755200 179.4542770
 153.7959910 130.1671050 180.1420590 152.3880460 130.0034950 179.6102670
 158.0253650 130.0921010 179.6875790 157.3369170 129.4302550 179.6225780
 158.7459670 129.6459280 180.1324250 158.6554050 126.6872640 165.7466050
 158.9356340 125.8440540 166.1025470 157.8819780 126.9195750 166.2604800
 149.9748540 128.9765030 163.2057050 150.2774440 128.9832460 162.2976200
 150.7143130 128.6262890 163.7024710 154.8097180 143.7421890 178.1873490
 154.7355880 144.6457030 178.4945860 153.9076020 143.4233790 178.1595560
 153.1933470 127.9199650 164.1913250 152.8455470 127.2423640 163.6115700
 153.3946240 127.4589160 165.0056640 155.3582510 142.9080400 165.8099850
 156.2533300 143.2465370 165.8318610 155.3900140 142.1859810 165.1824130
 148.9978670 138.2807450 164.0386850 149.4353540 138.8237120 164.6944430
 149.4826400 137.4554400 164.0483190 146.2124470 141.0696480 171.4907110
 146.5427480 140.2017540 171.2585750 146.6415470 141.2755000 172.3212070
 150.8086390 139.4005490 169.1509080 150.5081930 139.2770460 170.0512990
 150.7023880 138.5414080 168.7424810 146.7014680 141.9367070 174.2288740
 146.2645670 142.1167870 175.0612890 147.2692360 142.6941690 174.0870460
 162.3376860 141.4384070 178.5166050 161.7378850 141.4976630 177.7729970
 162.4670760 140.4989050 178.6462900 163.5778310 139.1801890 163.8535760
 162.7471270 139.2478540 164.3242990 163.7550140 140.0706010 163.5502620
 163.0334770 135.9249370 166.3569960 163.7953680 136.4946020 166.4629650
 163.0489140 135.3576570 167.1278270 146.5339110 134.4487300 170.5877620
 145.8787950 134.1798940 169.9437320 147.3717060 134.3391780 170.1379600
 164.0394740 136.7799470 171.2011890 164.4103570 135.9966790 170.7947860
 164.6796670 137.4688570 171.0229190 161.0228500 138.1636050 176.6142210
 160.2088340 138.5933210 176.8768000 161.4302700 138.7754460 176.0011260
 163.0853940 136.2183740 163.5142480 163.3602780 137.1262620 163.3861700
 162.8964680 136.1546270 164.4504470 159.4829550 129.2428590 164.8096110
 159.9014430 129.0559570 163.9692770 159.1765610 128.3907640 165.1199040
 162.9819280 134.1552730 168.5071910 162.6062880 133.3880660 168.0753200
 162.2522400 134.5375430 168.9946840 147.5715040 134.8339870 175.1280960
 147.9388080 134.7467270 176.0076980 147.0025860 134.0706420 175.0287820
 162.3718900 133.3024250 178.1411430 162.1404990 133.0737000 177.2409380
 162.6323450 134.2223800 178.0956320 147.1231040 131.7448960 179.0339380
 146.2287090 131.7115720 179.3733090 147.6628590 131.9435750 179.7990630
 160.8106970 128.5280680 180.9191130 161.6877150 128.5364080 181.3025130
 160.8227810 127.7911520 180.3083480 145.7477190 131.6586230 166.5302950
 144.8441270 131.9216430 166.3554610 146.2317810 131.9297400 165.7502910
 162.2570240 132.3810220 171.8079150 162.7807720 131.8872870 171.1769320
 162.8429660 132.5160580 172.5526720 162.4359960 132.4650090 175.3298700
 161.4862670 132.4313630 175.4443690 162.6172970 133.3750200 175.0948470
 148.2904400 130.7151770 164.4397330 148.9996100 130.2934990 163.9544610
 147.5744340 130.7827000 163.8080680 147.9378560 126.7691100 163.4799980
 148.6606690 127.3100040 163.7981200 148.2103080 126.4954520 162.6041520
 161.7470210 131.6383570 167.7471560 162.2429330 131.4054440 168.5320440
 161.5486280 130.7995410 167.3309200 147.6270750 126.0197290 173.3822600
 148.2746940 125.4694670 172.9417760 148.0472590 126.2740440 174.2038410
 163.1757370 130.2744520 170.2809240 163.0656650 130.1200560 171.2191510
 163.9364960 129.7465460 170.0384650 161.5223090 126.2138650 176.7392240
 162.1595310 126.8272790 177.1051430 161.6697980 126.2499310 175.7941470
 164.0647640 128.1052440 163.5215380 164.9896950 127.9733620 163.3133670
 164.0423430 128.1845260 164.4751830 164.1386130 128.8763100 166.1472090
 163.3437630 128.8108220 166.6765000 164.3429410 129.8113740 166.1357440
 161.0804550 142.9154650 170.1410480 161.6763620 142.5939220 169.4644900
 161.3382700 142.4426470 170.9323750 147.3802750 126.1752960 176.1247920
 147.0317570 126.6316780 176.8906100 147.0490450 125.2810090 176.2070350
 148.9867120 139.3472560 180.2901110 148.9436750 138.9765470 181.1715570
 149.1178130 140.2850130 180.4302930 152.6873150 140.9032150 175.8910830
 152.4464510 141.1706710 175.0041350 153.6275790 141.0737880 175.9461690
 154.8927570 127.3664840 179.6467340 154.8316460 127.9586670 180.3962750
 155.8327950 127.2590800 179.5017600 157.5302130 127.0234900 179.2859630
 158.1442540 127.3414190 178.6240710 158.0751690 126.5383490 179.9055490
 163.9477310 142.9226530 176.6921470 163.4535590 143.3195400 175.9748600
 163.3390600 142.2975740 177.0858750 148.0523390 125.7029160 179.3998690
 148.6006380 125.5217210 178.6364800 148.1178700 124.9123270 179.9355000
 148.8255150 142.2934810 177.4098890 148.2315470 142.1619510 178.1488930
 148.8178990 141.4572950 176.9440990 158.2710170 125.5867040 175.6128920
 157.3970010 125.9202150 175.4101850 158.1620920 125.1140220 176.4380790
 159.1782150 127.7937910 176.9970640 158.8495510 126.9789670 176.6172370
 160.1264450 127.7507720 176.8736330 161.6316760 143.5649950 173.9708210
 161.1719730 144.3165760 173.5966230 161.0029220 142.8456420 173.9123010
 148.4567380 139.6593190 176.3606930 147.7301440 139.0398480 176.2932880
 148.5176530 140.0533800 175.4905010 152.0612480 141.8738190 173.1456340
 152.5777500 141.2625550 172.6204600 152.7109860 142.3766970 173.6367350
 154.8007980 142.7646680 173.9725320 155.0885790 142.5100980 173.0958330
 155.3131200 142.2124040 174.5630890 156.0184990 126.5036880 174.5521830
 155.2356780 126.9782380 174.8318590 155.7247920 125.5991710 174.4435010
 160.5706060 127.2059980 172.5970920 161.0114150 127.1505080 171.7492520
 160.3013650 128.1217990 172.6681100 162.4344630 126.8375220 170.6079740
 162.3733030 125.8936440 170.4610760 163.2136660 126.9455310 171.1533200
 146.7397380 142.9767580 169.5703690 146.5719420 142.3438260 170.2685580
 145.8731890 143.1826980 169.2197880 147.3625400 126.8084360 167.0735550
 148.1204760 126.9213240 166.4999580 146.9002570 127.6453560 167.0278980
 153.9039210 128.9223630 170.0637860 153.0913720 128.5480520 169.7233740
 154.4080850 128.1668710 170.3659050 158.4064190 125.5866080 171.3020930
 159.0093560 126.1586290 171.7769450 157.6657180 126.1505520 171.0794830
 161.5498790 125.9887640 166.5761210 161.7449420 126.8871090 166.8428640
 160.7628660 125.7574720 167.0694160 148.3460080 141.6700810 167.0153830
 147.8207700 142.0508840 166.3115790 148.2704660 142.2951580 167.7363540
 149.7350550 127.3348410 165.6137520 150.2643310 126.5478210 165.4845470
 150.3678870 128.0139600 165.8473050 151.9288390 127.0723550 168.6682910
 151.2991130 126.3710860 168.8353040 151.3893530 127.8327680 168.4516070
 154.8680340 143.6862780 181.3393520 155.7947650 143.4507050 181.3829480
 154.8530770 144.5134780 180.8579550 163.1025400 143.2288350 168.3367770
 163.2777590 142.5426090 167.6928690 162.4046970 143.7535400 167.9444440
 152.0543950 126.3507530 181.1035400 151.7728220 126.8541130 180.3396220
 152.4363650 125.5529280 180.7377530 150.9453050 143.6183190 165.8903080
 151.6771870 143.3342470 165.3426970 151.2046720 143.3796470 166.7802460
 150.1067840 139.7347920 165.8949410 149.4776720 140.2033020 166.4435240
 150.2215670 138.8897140 166.3295600 158.6559410 125.7661110 181.6815870
 158.5424860 126.0855720 182.5767390 159.4729150 126.1673620 181.3853150
 161.4357900 142.9132640 181.1634560 162.2283220 142.4181870 180.9560520
 161.7291050 143.5922780 181.7710170 157.5617560 133.7853580 152.0450610
 157.4811610 132.8708190 151.7742320 157.1481980 134.2820650 151.3390320
 155.6935600 135.5632600 153.9259880 154.9177700 135.0833040 154.2158450
 156.3448530 134.8838250 153.7516040 149.7101430 135.8752410 154.8035640
 148.8786310 135.6201120 155.2032150 150.3182410 135.9463180 155.5393560
 159.7143030 139.9692790 152.7059010 159.2524560 139.1980030 153.0346180
 160.5268580 139.9958860 153.2111460 149.6902690 139.9092500 154.9993660
 149.9930730 139.0190240 154.8203880 150.4346280 140.4662720 154.7715910
 148.1193380 130.8354300 148.5878030 147.2310080 131.1770270 148.4857910
 148.4034570 130.6354620 147.6958860 146.0826390 133.4359950 154.4717730
 146.6542500 132.6682150 154.4721370 146.0827930 133.7348710 153.5624340
 155.9406340 142.2550800 152.3263000 155.3217780 142.7108300 151.7557440
 156.7958120 142.4102260 151.9252700 155.1344590 138.2389790 153.9330040
 155.0652870 137.2979730 153.7719170 155.8964450 138.3291200 154.5052610
 147.3251260 128.8444310 156.2586660 147.1454100 127.9470060 156.5389420
 146.9231340 129.3916180 156.9333610 156.1649760 131.0460170 154.1598970
 156.5414580 130.1732050 154.0472640 156.0669270 131.3818870 153.2689410
 150.2954770 129.4185800 149.6216410 150.4021520 130.3189530 149.9285170
 149.3847130 129.3703770 149.3311060 159.9473880 128.5410610 151.0927310
 160.7683500 128.0507180 151.1352790 159.9807960 129.1308270 151.8459150
 147.9437930 131.3404810 154.8669000 148.6248040 131.6043180 155.4856400
 147.6285980 130.5005680 155.2007010 152.1362500 132.3872170 153.9541590
 152.6440720 132.8853140 154.5946610 152.6675740 131.6107370 153.7780950
 164.2373430 130.5577360 157.6570940 163.5325600 130.9459070 157.1386050
 164.5031350 131.2527650 158.2591870 150.4198600 127.0270730 158.2205010
 150.4217040 127.5443120 157.4150910 149.5902910 126.5500910 158.1974940
 156.8069690 137.1390040 149.7194910 156.1886960 137.6039490 149.1557630
 157.3192940 137.8317520 150.1364420 151.6701450 136.6665910 156.3978510
 151.3370830 137.2934830 157.0399580 151.8468130 137.1927790 155.6180180
 160.1835360 130.4810990 153.8654850 159.4790930 130.7695880 154.4457960
 160.5447520 131.2911100 153.5054410 150.1013930 128.7380690 156.2275460
 150.4430740 129.5822740 155.9329330 149.1629740 128.8864430 156.3440800
 150.8820550 138.6346710 158.2127690 151.4994550 139.3097790 157.9312140
 150.0213670 139.0434690 158.1215190 146.1752890 137.8246570 147.0934540
 145.7980870 138.3133670 146.3619440 146.4325960 138.4971850 147.7241070
 161.7998140 140.0986120 156.1282330 161.1161660 140.7685230 156.1199000
 162.3392430 140.2966770 155.3627190 163.2522280 129.9265780 154.2564060
 162.3047190 129.9604760 154.3879490 163.5772270 130.7404730 154.6413420
 153.7841820 126.2262960 152.5520050 154.0916800 125.6709850 151.8355550
 152.8542520 126.3607420 152.3693040 159.3356880 141.9430250 154.8427510
 159.3484040 141.5392540 153.9749770 158.7832100 142.7177540 154.7388940
 160.6302300 138.6646470 149.9317680 160.5198630 137.7220800 150.0567100
 160.6270550 139.0262110 150.8180440 158.7342320 136.8460090 156.1710120
 159.1511110 136.6320200 155.3363580 159.4582140 137.1032880 156.7418740
 156.1722580 134.2911790 149.2880170 155.2451860 134.2249170 149.5168640
 156.3247400 135.2291920 149.1735410 156.1591660 130.5628790 146.2847330
 155.2195330 130.7242750 146.3699790 156.4774920 131.2814470 145.7383320
 162.6804420 135.2447310 156.2626360 161.8523050 135.3140400 155.7876490
 163.2754900 135.8301620 155.7942190 160.2019870 135.8532090 149.7915420
 159.5832290 135.5151640 149.1441720 160.1844320 135.2091850 150.4994610
 159.6446430 132.0316630 157.2081230 159.2317610 132.8570340 157.4621220
 158.9122380 131.4461670 157.0157590 151.7779220 134.8176530 152.0699900
 151.3736220 134.1053780 151.5745800 151.8642340 134.4729770 152.9587940
 152.2460920 138.5044090 154.2339110 151.9489210 137.8989560 153.5546890
 153.1960740 138.5421400 154.1228470 150.4907840 131.5919740 155.8498940
 151.0422430 131.7015080 155.0752190 151.0051350 131.9657340 156.5654170
 160.3346530 142.0775960 157.8962210 159.8577090 142.8848150 157.7034820
 159.6508320 141.4254290 158.0488420 151.3379350 138.2425780 160.8846910
 150.4407880 138.4665750 161.1320310 151.3632220 138.3660720 159.9358310
 158.3784570 135.0918900 146.7988170 158.8177850 134.2541330 146.6525990
 159.0912990 135.7248300 146.8852310 150.1650570 135.1139100 159.4604280
 150.0258340 135.9861900 159.8291680 149.2831930 134.7711910 159.3152220
 156.4879950 140.0314970 150.7669410 156.9275860 140.7739300 150.3524800
 156.4266840 140.2741540 151.6908370 151.9630920 141.0560800 161.6689430
 151.9346350 141.4603750 160.8017860 151.7995890 140.1271160 161.5061030
 161.9601710 126.3461710 145.1129210 161.6474370 126.4388540 146.0128280
 162.7214180 126.9242740 145.0626640 148.4783850 133.7121510 149.5706550
 148.3581450 134.4383600 148.9587820 148.1684740 132.9424420 149.0934460
 163.9145740 141.8387900 162.9653600 164.3905460 142.3170790 163.6442680
 164.5352900 141.7705390 162.2399100 146.1169220 136.8836650 155.3775190
 146.1949640 137.0185420 154.4330910 146.7310900 136.1752540 155.5703310
 147.3616850 138.5836840 151.7881370 146.9544930 138.7251430 150.9334970
 148.2529860 138.2997000 151.5852580 163.3178990 139.0300750 160.1253610
 163.4442050 138.7912630 159.2070790 163.3600370 138.1985290 160.5975690
 157.1795730 142.7328750 158.6948420 157.6940400 142.6436760 159.4970850
 156.3364810 143.0788450 158.9876330 159.1550130 143.0184090 148.1232420
 158.9951270 142.7287030 149.0214250 158.9896840 142.2424220 147.5877650
 151.6338510 142.7982620 149.9004040 151.4580990 141.8818160 149.6871840
 150.7794250 143.1569910 150.1401840 158.8576260 140.5271650 146.6830420
 158.1641420 140.5248940 146.0232700 159.5999120 140.1030970 146.2524590
 158.4226190 142.1534360 150.7578910 158.8783140 141.3723740 151.0717530
 158.7618710 142.8641180 151.3020090 163.1703000 131.0833210 161.0903350
 162.5547270 131.5912880 160.5618810 162.8499420 130.1831540 161.0329290
 146.1728740 137.9250820 157.9169650 146.3359780 137.4556180 157.0989020
 146.6381190 137.4174380 158.5818490 150.9447510 127.0556580 152.9530220
 150.5015660 127.8366120 152.6214740 151.5032500 127.3786470 153.6601160
 155.2317320 129.9225100 158.5565540 154.7696690 130.1308120 159.3685480
 154.8295430 129.1084450 158.2536210 160.2321830 131.1434050 159.6862200
 159.3815420 130.8439800 160.0071270 160.0723620 131.3876060 158.7746020
 157.3271540 132.6435800 161.7860990 157.6524950 131.8099550 161.4463220
 158.1151870 133.1664320 161.9339320 154.0606330 126.6767280 147.8336050
 153.4360510 126.6727150 148.5589360 153.9736450 125.8098240 147.4372020
 152.9823410 127.6003910 154.8119820 153.2795740 128.5066740 154.7311840
 153.5308970 127.1122690 154.1979390 150.7361730 132.1790150 150.6811470
 150.5102650 131.9627320 151.5858090 149.9554260 132.6118610 150.3357440
 157.9659490 132.1853520 149.2802120 157.3668380 132.9089320 149.0965740
 158.5139100 132.1230300 148.4978570 153.1760940 133.0775730 161.3471740
 153.0804540 132.1370460 161.1972140 154.0192920 133.2990800 160.9519810
 156.5724360 130.8217060 151.3105400 156.9653930 131.1389260 150.4974090
 156.9341210 129.9428940 151.4249920 148.3071480 129.4889400 159.5005520
 147.9134870 130.3364610 159.7078300 147.6189880 128.8515770 159.6914160
 154.8816530 129.5724370 162.5702260 154.1914850 129.3796570 163.2048350
 155.6248830 129.8559010 163.1026560 145.6088530 127.4117860 153.5335600
 145.3201580 127.9820720 154.2460580 146.3534290 126.9322310 153.8966830
 145.7958760 131.3537980 144.7438320 145.7133430 132.2968740 144.8853310
 145.4441820 131.2112890 143.8650670 157.1579500 133.4122810 155.4056180
 156.4260620 133.9209620 155.7546280 156.7603840 132.5952790 155.1044960
 153.5956890 130.0877010 153.8108670 153.5992950 129.6466960 152.9613210
 154.4908010 130.4094340 153.9180490 149.4459270 129.9703500 152.7702880
 149.1059320 130.4478730 153.5269930 148.6836590 129.5168620 152.4103980
 153.6577040 131.0889090 146.8015430 153.7789860 131.0475570 147.7501250
 153.2725550 131.9513240 146.6462160 157.6205410 128.8656490 154.8179120
 157.6378150 129.3165140 155.6620970 157.3720990 127.9662130 155.0312560
 152.6698540 133.3990230 146.1998730 152.1015440 132.9508480 145.5734640
 153.3787540 133.7583010 145.6663880 161.0476160 126.2788670 160.6565500
 161.3721930 125.5478330 161.1823480 161.0832670 125.9602310 159.7546490
 147.7467720 137.3002250 160.0765460 147.3622510 136.6595920 160.6748420
 148.0579910 138.0038370 160.6460190 153.8964860 134.1478790 155.5574080
 154.2634990 133.6737360 156.3035420 153.7069920 135.0220360 155.8982420
 146.7605350 128.8922480 151.6867550 146.4752270 128.5278150 152.5246170
 146.6984210 128.1602940 151.0730690 151.6864230 133.1887430 157.8758290
 151.3821300 134.0679410 158.1008650 152.6410690 133.2487220 157.9115730
 150.2146020 137.3948420 148.4725140 149.4408280 136.8546040 148.3123860
 150.9440650 136.8755030 148.1342900 160.9734000 136.3913780 154.2651530
 161.6933120 136.8869070 153.8747640 160.7715820 135.7131670 153.6205400
 156.4343940 127.7851740 148.4080920 155.6208550 127.2864910 148.3326230
 156.2405890 128.6249990 147.9917270 156.3552800 136.4622840 160.1520530
 156.2890110 135.5418510 159.8978120 155.7257940 136.5598280 160.8665170
 159.1492330 132.1571390 146.7043080 160.0371950 132.4688620 146.5294420
 159.1197420 131.2843640 146.3123660 150.2583420 137.0628800 152.1103950
 150.7762090 136.2597060 152.0560840 149.8067440 137.0007940 152.9520780
 155.1452920 138.3295080 147.3831250 155.4868620 139.0737310 146.8874570
 154.3165630 138.6426200 147.7456080 147.7427960 134.0290170 159.0229650
 147.3842900 134.6944020 159.6102990 147.4482520 133.1973720 159.3942270
 150.9441080 134.4874410 161.9069200 150.6441220 134.6331590 161.0097020
 151.7152320 133.9279700 161.8142590 156.2869530 139.2843410 159.9024330
 156.3014070 138.3524370 159.6843240 155.5794630 139.3703170 160.5414100
 161.4206600 133.4683230 146.1722940 161.3370320 133.8997450 145.3219380
 162.1400790 133.9281580 146.6049760 162.4980740 135.9250750 159.2492910
 161.7728930 136.5179530 159.0522300 163.0256200 135.9174290 158.4506280
 162.4493850 140.3225490 148.9005070 161.8070010 139.6681110 149.1748790
 162.0624510 140.7280580 148.1245740 158.0280330 137.6510920 152.7476760
 158.3804150 137.0539050 152.0878130 157.1442660 137.3255150 152.9185010
 154.1143610 138.4108610 150.1547170 154.8014740 138.9577820 150.5354760
 153.3276030 138.9549340 150.1896780 146.2536010 134.0281430 145.6464250
 147.1230860 134.3106230 145.9300170 145.7626330 134.8417300 145.5313060
 153.4170820 135.4154640 149.7672530 153.8733600 136.2259890 149.9932720
 153.0659030 135.0977780 150.5991020 155.7203430 140.9260980 156.9964830
 156.3645650 141.1320360 157.6738250 156.0832870 140.1649380 156.5435680
 149.3182600 125.7592290 150.2395050 149.1897230 125.7510190 151.1879970
 148.4944620 126.0975380 149.8886060 156.9935510 138.9293330 155.7142280
 157.6357740 138.2286490 155.8274450 157.5184860 139.7091770 155.5339170
 160.8391230 139.2141950 145.4381420 160.6128810 138.4972390 146.0306060
 160.4487430 138.9654390 144.6003170 158.7673130 139.7288230 158.9178340
 159.1029370 140.3154920 159.5956260 157.8473470 139.5980940 159.1476130
 146.6207260 143.2408810 146.2125880 146.9804900 143.8398150 145.5583150
 146.4799600 143.7868700 146.9860910 146.3176530 127.5183410 159.7001750
 145.6035050 127.7180330 160.3054360 146.7371570 126.7422980 160.0716550
 160.4207480 137.1313890 147.0995580 160.1329180 137.5926580 147.8873460
 161.2159650 136.6711660 147.3679800 146.6049120 141.5063670 160.6868280
 146.7140240 140.5658410 160.5463670 145.9529680 141.7718420 160.0382010
 154.5961710 139.7779560 162.0866400 154.2758580 139.0588800 162.6312090
 153.9220070 140.4534630 162.1602460 152.6375880 140.6240010 147.0299550
 152.6285980 141.3569700 146.4144060 151.7174240 140.3771590 147.1226510
 148.2382520 135.8454900 147.7746310 147.6310470 136.5853800 147.7841610
 148.7131870 135.9354260 146.9484510 157.8115310 130.0105720 157.4503200
 158.1796130 129.1900930 157.7782770 156.9513510 130.0707610 157.8658850
 161.1777340 128.9662660 148.2590760 160.5490500 129.0708330 147.5448990
 160.6829260 129.1859440 149.0484640 155.6235480 140.6868250 145.6924740
 155.7247460 140.4832240 144.7626720 154.7237220 140.4326530 145.8972520
 153.1461370 131.2448610 149.6748640 152.4377520 131.7134950 150.1162250
 153.4305850 130.5870620 150.3093830 154.7717300 132.6645310 157.6741170
 155.2702550 133.1391130 158.3393020 154.9140250 131.7408830 157.8811200
 157.1776800 127.9699270 151.1144430 157.0544580 127.9885400 150.1653940
 158.1261360 128.0178210 151.2342830 154.2653590 143.2054570 150.3872410
 154.5195090 143.1675960 149.4651780 153.3166070 143.0787900 150.3800660
 151.3496390 129.5533690 147.0499350 152.1986920 129.9903840 146.9839540
 150.9827660 129.8653950 147.8771410 161.9784160 128.8813270 158.5169560
 161.4757760 129.6218670 158.8563370 162.7940820 129.2697270 158.2006350
 160.2706170 134.1246450 151.9630920 159.3296310 134.1396680 152.1378610
 160.5850240 133.3382410 152.4091220 150.2487810 135.8066050 145.5234880
 151.0151080 135.6947410 146.0860310 150.3262500 135.1104020 144.8711650
 148.9434570 133.2391120 146.2067770 149.0238160 132.2918630 146.3185170
 149.8354320 133.5698000 146.3128430 162.2731750 141.2955300 153.6385180
 162.3979170 142.1186470 154.1108990 163.1397310 141.0846030 153.2909330
 149.7449280 143.3886510 153.3102310 150.4811760 142.8401970 153.5810880
 150.1290200 144.2542520 153.1708300 146.6294760 139.4560080 149.1843820
 145.7034540 139.6981220 149.1749230 147.0951190 140.2834340 149.0628570
 148.7507560 142.5732580 162.4987890 149.5520290 142.8944630 162.9123290
 148.2359380 142.2128160 163.2207800 152.8551590 142.5616820 145.1327880
 153.6480200 142.8505650 144.6809670 152.3355940 142.1308990 144.4540360
 157.5872190 138.6812450 162.4463300 156.9810350 138.7044050 161.7059050
 157.2826300 137.9495490 162.9830550 159.0172560 142.4092740 161.0572710
 159.9694310 142.3250760 161.0072950 158.8700780 143.0734450 161.7306500
 161.9081760 141.7886950 146.5564620 161.6223270 141.3752090 145.7418800
 161.7101310 142.7174660 146.4365140 146.4705370 135.0606040 161.4423940
 146.9744390 134.4813320 162.0140170 145.7312790 135.3446270 161.9800310
 153.3728990 137.7820230 144.9970230 153.2679630 137.1672580 145.7231610
 153.2053210 137.2586120 144.2133240 153.5243310 136.4677030 160.9759460
 152.7588980 137.0362030 160.8914130 153.7059270 136.1753240 160.0827690
 156.6131720 136.8440260 145.6012220 156.0641820 137.2909560 146.2454960
 157.2350980 136.3389510 146.1249890 160.6666660 138.1982360 161.5334480
 161.4076130 138.5358120 161.0301940 159.9039340 138.3674420 160.9804250
 148.5028450 133.2035630 162.3374010 148.5433790 132.9049500 163.2459240
 149.3573950 133.6043240 162.1781530 152.2806840 135.8031180 147.4977520
 152.7023260 135.6371050 148.3408910 152.4057680 134.9931410 147.0032660
 150.4434260 131.7827730 160.3048500 149.9130720 131.2918680 159.6771840
 151.1122330 132.2111930 159.7706430 154.7934480 134.8268790 144.7454620
 155.3140140 134.1117810 144.3795770 155.4402880 135.4654660 145.0455130
 159.3412320 136.2497190 160.0689690 159.7553340 136.4042270 160.9180110
 158.4063320 136.3752410 160.2315470 159.8134490 133.5893350 162.0728840
 160.3955260 132.8345670 161.9849320 159.9896260 134.1200790 161.2960320
 150.9306560 128.7490100 160.3845790 150.8363430 128.1310850 159.6596660
 150.3503950 129.4756390 160.1575700 153.6968000 127.3063340 157.4173180
 153.2485300 127.3287600 156.5718730 153.0633200 126.9082360 158.0143480
 154.1027550 136.2017670 158.0385620 154.5215660 137.0450400 157.8661860
 153.1836180 136.3389710 157.8092400 156.4391450 133.9333850 159.4223460
 156.5587660 133.3374990 160.1618300 157.2985450 133.9703540 159.0024760
 158.7779350 134.4871040 157.9985970 158.2514570 135.0113660 157.3951110
 159.1210690 135.1198430 158.6295700 151.1765740 131.8764410 144.4435680
 150.9754800 131.0131770 144.8049020 151.0057790 131.7897770 143.5057280
 151.9534970 142.5070680 159.1543350 151.4156060 143.2316740 158.8352050
 152.2068930 142.0301020 158.3640690 153.2060220 130.4755200 160.6799280
 153.7959910 130.1671050 161.3677100 152.3880460 130.0034950 160.8359180
 158.0253650 130.0921010 160.9132300 157.3369170 129.4302550 160.8482290
 158.7459670 129.6459280 161.3580760 158.6554050 126.6872640 146.9722560
 158.9356340 125.8440540 147.3281980 157.8819780 126.9195750 147.4861310
 149.9748540 128.9765030 144.4313560 150.2774440 128.9832460 143.5232710
 150.7143130 128.6262890 144.9281220 154.8097180 143.7421890 159.4130000
 154.7355880 144.6457030 159.7202370 153.9076020 143.4233790 159.3852070
 153.1933470 127.9199650 145.4169760 152.8455470 127.2423640 144.8372210
 153.3946240 127.4589160 146.2313150 155.3582510 142.9080400 147.0356360
 156.2533300 143.2465370 147.0575120 155.3900140 142.1859810 146.4080640
 148.9978670 138.2807450 145.2643360 149.4353540 138.8237120 145.9200940
 149.4826400 137.4554400 145.2739700 146.2124470 141.0696480 152.7163620
 146.5427480 140.2017540 152.4842260 146.6415470 141.2755000 153.5468580
 150.8086390 139.4005490 150.3765590 150.5081930 139.2770460 151.2769500
 150.7023880 138.5414080 149.9681320 146.7014680 141.9367070 155.4545250
 146.2645670 142.1167870 156.2869400 147.2692360 142.6941690 155.3126970
 162.3376860 141.4384070 159.7422560 161.7378850 141.4976630 158.9986480
 162.4670760 140.4989050 159.8719410 163.5778310 139.1801890 145.0792270
 162.7471270 139.2478540 145.5499500 163.7550140 140.0706010 144.7759130
 163.0334770 135.9249370 147.5826470 163.7953680 136.4946020 147.6886160
 163.0489140 135.3576570 148.3534780 146.5339110 134.4487300 151.8134130
 145.8787950 134.1798940 151.1693830 147.3717060 134.3391780 151.3636110
 164.0394740 136.7799470 152.4268400 164.4103570 135.9966790 152.0204370
 164.6796670 137.4688570 152.2485700 161.0228500 138.1636050 157.8398720
 160.2088340 138.5933210 158.1024510 161.4302700 138.7754460 157.2267770
 163.0853940 136.2183740 144.7398990 163.3602780 137.1262620 144.6118210
 162.8964680 136.1546270 145.6760980 159.4829550 129.2428590 146.0352620
 159.9014430 129.0559570 145.1949280 159.1765610 128.3907640 146.3455550
 162.9819280 134.1552730 149.7328420 162.6062880 133.3880660 149.3009710
 162.2522400 134.5375430 150.2203350 147.5715040 134.8339870 156.3537470
 147.9388080 134.7467270 157.2333490 147.0025860 134.0706420 156.2544330
 162.3718900 133.3024250 159.3667940 162.1404990 133.0737000 158.4665890
 162.6323450 134.2223800 159.3212830 147.1231040 131.7448960 160.2595890
 146.2287090 131.7115720 160.5989600 147.6628590 131.9435750 161.0247140
 160.8106970 128.5280680 162.1447640 161.6877150 128.5364080 162.5281640
 160.8227810 127.7911520 161.5339990 162.2570240 132.3810220 153.0335660
 162.7807720 131.8872870 152.4025830 162.8429660 132.5160580 153.7783230
 162.4359960 132.4650090 156.5555210 161.4862670 132.4313630 156.6700200
 162.6172970 133.3750200 156.3204980 148.2904400 130.7151770 145.6653840
 148.9996100 130.2934990 145.1801120 147.5744340 130.7827000 145.0337190
 147.9378560 126.7691100 144.7056490 148.6606690 127.3100040 145.0237710
 148.2103080 126.4954520 143.8298030 161.7470210 131.6383570 148.9728070
 162.2429330 131.4054440 149.7576950 161.5486280 130.7995410 148.5565710
 147.6270750 126.0197290 154.6079110 148.2746940 125.4694670 154.1674270
 148.0472590 126.2740440 155.4294920 163.1757370 130.2744520 151.5065750
 163.0656650 130.1200560 152.4448020 163.9364960 129.7465460 151.2641160
 161.5223090 126.2138650 157.9648750 162.1595310 126.8272790 158.3307940
 161.6697980 126.2499310 157.0197980 164.0647640 128.1052440 144.7471890
 164.9896950 127.9733620 144.5390180 164.0423430 128.1845260 145.7008340
 164.1386130 128.8763100 147.3728600 163.3437630 128.8108220 147.9021510
 164.3429410 129.8113740 147.3613950 161.0804550 142.9154650 151.3666990
 161.6763620 142.5939220 150.6901410 161.3382700 142.4426470 152.1580260
 147.3802750 126.1752960 157.3504430 147.0317570 126.6316780 158.1162610
 147.0490450 125.2810090 157.4326860 148.9867120 139.3472560 161.5157620
 148.9436750 138.9765470 162.3972080 149.1178130 140.2850130 161.6559440
 152.6873150 140.9032150 157.1167340 152.4464510 141.1706710 156.2297860
 153.6275790 141.0737880 157.1718200 154.8927570 127.3664840 160.8723850
 154.8316460 127.9586670 161.6219260 155.8327950 127.2590800 160.7274110
 157.5302130 127.0234900 160.5116140 158.1442540 127.3414190 159.8497220
 158.0751690 126.5383490 161.1312000 163.9477310 142.9226530 157.9177980
 163.4535590 143.3195400 157.2005110 163.3390600 142.2975740 158.3115260
 148.0523390 125.7029160 160.6255200 148.6006380 125.5217210 159.8621310
 148.1178700 124.9123270 161.1611510 148.8255150 142.2934810 158.6355400
 148.2315470 142.1619510 159.3745440 148.8178990 141.4572950 158.1697500
 158.2710170 125.5867040 156.8385430 157.3970010 125.9202150 156.6358360
 158.1620920 125.1140220 157.6637300 159.1782150 127.7937910 158.2227150
 158.8495510 126.9789670 157.8428880 160.1264450 127.7507720 158.0992840
 161.6316760 143.5649950 155.1964720 161.1719730 144.3165760 154.8222740
 161.0029220 142.8456420 155.1379520 148.4567380 139.6593190 157.5863440
 147.7301440 139.0398480 157.5189390 148.5176530 140.0533800 156.7161520
 152.0612480 141.8738190 154.3712850 152.5777500 141.2625550 153.8461110
 152.7109860 142.3766970 154.8623860 154.8007980 142.7646680 155.1981830
 155.0885790 142.5100980 154.3214840 155.3131200 142.2124040 155.7887400
 156.0184990 126.5036880 155.7778340 155.2356780 126.9782380 156.0575100
 155.7247920 125.5991710 155.6691520 160.5706060 127.2059980 153.8227430
 161.0114150 127.1505080 152.9749030 160.3013650 128.1217990 153.8937610
 162.4344630 126.8375220 151.8336250 162.3733030 125.8936440 151.6867270
 163.2136660 126.9455310 152.3789710 146.7397380 142.9767580 150.7960200
 146.5719420 142.3438260 151.4942090 145.8731890 143.1826980 150.4454390
 147.3625400 126.8084360 148.2992060 148.1204760 126.9213240 147.7256090
 146.9002570 127.6453560 148.2535490 153.9039210 128.9223630 151.2894370
 153.0913720 128.5480520 150.9490250 154.4080850 128.1668710 151.5915560
 158.4064190 125.5866080 152.5277440 159.0093560 126.1586290 153.0025960
 157.6657180 126.1505520 152.3051340 161.5498790 125.9887640 147.8017720
 161.7449420 126.8871090 148.0685150 160.7628660 125.7574720 148.2950670
 148.3460080 141.6700810 148.2410340 147.8207700 142.0508840 147.5372300
 148.2704660 142.2951580 148.9620050 149.7350550 127.3348410 146.8394030
 150.2643310 126.5478210 146.7101980 150.3678870 128.0139600 147.0729560
 151.9288390 127.0723550 149.8939420 151.2991130 126.3710860 150.0609550
 151.3893530 127.8327680 149.6772580 154.8680340 143.6862780 162.5650030
 155.7947650 143.4507050 162.6085990 154.8530770 144.5134780 162.0836060
 163.1025400 143.2288350 149.5624280 163.2777590 142.5426090 148.9185200
 162.4046970 143.7535400 149.1700950 152.0543950 126.3507530 162.3291910
 151.7728220 126.8541130 161.5652730 152.4363650 125.5529280 161.9634040
 150.9453050 143.6183190 147.1159590 151.6771870 143.3342470 146.5683480
 151.2046720 143.3796470 148.0058970 150.1067840 139.7347920 147.1205920
 149.4776720 140.2033020 147.6691750 150.2215670 138.8897140 147.5552110
 158.6559410 125.7661110 162.9072380 158.5424860 126.0855720 163.8023900
 159.4729150 126.1673620 162.6109660 161.4357900 142.9132640 162.3891070
 162.2283220 142.4181870 162.1817030 161.7291050 143.5922780 162.9966680
 157.5617560 133.7853580 133.2707120 157.4811610 132.8708190 132.9998830
 157.1481980 134.2820650 132.5646830 155.6935600 135.5632600 135.1516390
 154.9177700 135.0833040 135.4414960 156.3448530 134.8838250 134.9772550
 149.7101430 135.8752410 136.0292150 148.8786310 135.6201120 136.4288660
 150.3182410 135.9463180 136.7650070 159.7143030 139.9692790 133.9315520
 159.2524560 139.1980030 134.2602690 160.5268580 139.9958860 134.4367970
 149.6902690 139.9092500 136.2250170 149.9930730 139.0190240 136.0460390
 150.4346280 140.4662720 135.9972420 148.1193380 130.8354300 129.8134540
 147.2310080 131.1770270 129.7114420 148.4034570 130.6354620 128.9215370
 146.0826390 133.4359950 135.6974240 146.6542500 132.6682150 135.6977880
 146.0827930 133.7348710 134.7880850 155.9406340 142.2550800 133.5519510
 155.3217780 142.7108300 132.9813950 156.7958120 142.4102260 133.1509210
 155.1344590 138.2389790 135.1586550 155.0652870 137.2979730 134.9975680
 155.8964450 138.3291200 135.7309120 147.3251260 128.8444310 137.4843170
 147.1454100 127.9470060 137.7645930 146.9231340 129.3916180 138.1590120
 156.1649760 131.0460170 135.3855480 156.5414580 130.1732050 135.2729150
 156.0669270 131.3818870 134.4945920 150.2954770 129.4185800 130.8472920
 150.4021520 130.3189530 131.1541680 149.3847130 129.3703770 130.5567570
 159.9473880 128.5410610 132.3183820 160.7683500 128.0507180 132.3609300
 159.9807960 129.1308270 133.0715660 147.9437930 131.3404810 136.0925510
 148.6248040 131.6043180 136.7112910 147.6285980 130.5005680 136.4263520
 152.1362500 132.3872170 135.1798100 152.6440720 132.8853140 135.8203120
 152.6675740 131.6107370 135.0037460 164.2373430 130.5577360 138.8827450
 163.5325600 130.9459070 138.3642560 164.5031350 131.2527650 139.4848380
 150.4198600 127.0270730 139.4461520 150.4217040 127.5443120 138.6407420
 149.5902910 126.5500910 139.4231450 156.8069690 137.1390040 130.9451420
 156.1886960 137.6039490 130.3814140 157.3192940 137.8317520 131.3620930
 151.6701450 136.6665910 137.6235020 151.3370830 137.2934830 138.2656090
 151.8468130 137.1927790 136.8436690 160.1835360 130.4810990 135.0911360
 159.4790930 130.7695880 135.6714470 160.5447520 131.2911100 134.7310920
 150.1013930 128.7380690 137.4531970 150.4430740 129.5822740 137.1585840
 149.1629740 128.8864430 137.5697310 150.8820550 138.6346710 139.4384200
 151.4994550 139.3097790 139.1568650 150.0213670 139.0434690 139.3471700
 146.1752890 137.8246570 128.3191050 145.7980870 138.3133670 127.5875950
 146.4325960 138.4971850 128.9497580 161.7998140 140.0986120 137.3538840
 161.1161660 140.7685230 137.3455510 162.3392430 140.2966770 136.5883700
 163.2522280 129.9265780 135.4820570 162.3047190 129.9604760 135.6136000
 163.5772270 130.7404730 135.8669930 153.7841820 126.2262960 133.7776560
 154.0916800 125.6709850 133.0612060 152.8542520 126.3607420 133.5949550
 159.3356880 141.9430250 136.0684020 159.3484040 141.5392540 135.2006280
 158.7832100 142.7177540 135.9645450 160.6302300 138.6646470 131.1574190
 160.5198630 137.7220800 131.2823610 160.6270550 139.0262110 132.0436950
 158.7342320 136.8460090 137.3966630 159.1511110 136.6320200 136.5620090
 159.4582140 137.1032880 137.9675250 156.1722580 134.2911790 130.5136680
 155.2451860 134.2249170 130.7425150 156.3247400 135.2291920 130.3991920
 156.1591660 130.5628790 127.5103840 155.2195330 130.7242750 127.5956300
 156.4774920 131.2814470 126.9639830 162.6804420 135.2447310 137.4882870
 161.8523050 135.3140400 137.0133000 163.2754900 135.8301620 137.0198700
 160.2019870 135.8532090 131.0171930 159.5832290 135.5151640 130.3698230
 160.1844320 135.2091850 131.7251120 159.6446430 132.0316630 138.4337740
 159.2317610 132.8570340 138.6877730 158.9122380 131.4461670 138.2414100
 151.7779220 134.8176530 133.2956410 151.3736220 134.1053780 132.8002310
 151.8642340 134.4729770 134.1844450 152.2460920 138.5044090 135.4595620
 151.9489210 137.8989560 134.7803400 153.1960740 138.5421400 135.3484980
 150.4907840 131.5919740 137.0755450 151.0422430 131.7015080 136.3008700
 151.0051350 131.9657340 137.7910680 160.3346530 142.0775960 139.1218720
 159.8577090 142.8848150 138.9291330 159.6508320 141.4254290 139.2744930
 151.3379350 138.2425780 142.1103420 150.4407880 138.4665750 142.3576820
 151.3632220 138.3660720 141.1614820 158.3784570 135.0918900 128.0244680
 158.8177850 134.2541330 127.8782500 159.0912990 135.7248300 128.1108820
 150.1650570 135.1139100 140.6860790 150.0258340 135.9861900 141.0548190
 149.2831930 134.7711910 140.5408730 156.4879950 140.0314970 131.9925920
 156.9275860 140.7739300 131.5781310 156.4266840 140.2741540 132.9164880
 151.9630920 141.0560800 142.8945940 151.9346350 141.4603750 142.0274370
 151.7995890 140.1271160 142.7317540 161.9601710 126.3461710 126.3385720
 161.6474370 126.4388540 127.2384790 162.7214180 126.9242740 126.2883150
 148.4783850 133.7121510 130.7963060 148.3581450 134.4383600 130.1844330
 148.1684740 132.9424420 130.3190970 163.9145740 141.8387900 144.1910110
 164.3905460 142.3170790 144.8699190 164.5352900 141.7705390 143.4655610
 146.1169220 136.8836650 136.6031700 146.1949640 137.0185420 135.6587420
 146.7310900 136.1752540 136.7959820 147.3616850 138.5836840 133.0137880
 146.9544930 138.7251430 132.1591480 148.2529860 138.2997000 132.8109090
 163.3178990 139.0300750 141.3510120 163.4442050 138.7912630 140.4327300
 163.3600370 138.1985290 141.8232200 157.1795730 142.7328750 139.9204930
 157.6940400 142.6436760 140.7227360 156.3364810 143.0788450 140.2132840
 159.1550130 143.0184090 129.3488930 158.9951270 142.7287030 130.2470760
 158.9896840 142.2424220 128.8134160 151.6338510 142.7982620 131.1260550
 151.4580990 141.8818160 130.9128350 150.7794250 143.1569910 131.3658350
 158.8576260 140.5271650 127.9086930 158.1641420 140.5248940 127.2489210
 159.5999120 140.1030970 127.4781100 158.4226190 142.1534360 131.9835420
 158.8783140 141.3723740 132.2974040 158.7618710 142.8641180 132.5276600
 163.1703000 131.0833210 142.3159860 162.5547270 131.5912880 141.7875320
 162.8499420 130.1831540 142.2585800 146.1728740 137.9250820 139.1426160
 146.3359780 137.4556180 138.3245530 146.6381190 137.4174380 139.8075000
 150.9447510 127.0556580 134.1786730 150.5015660 127.8366120 133.8471250
 151.5032500 127.3786470 134.8857670 155.2317320 129.9225100 139.7822050
 154.7696690 130.1308120 140.5941990 154.8295430 129.1084450 139.4792720
 160.2321830 131.1434050 140.9118710 159.3815420 130.8439800 141.2327780
 160.0723620 131.3876060 140.0002530 157.3271540 132.6435800 143.0117500
 157.6524950 131.8099550 142.6719730 158.1151870 133.1664320 143.1595830
 154.0606330 126.6767280 129.0592560 153.4360510 126.6727150 129.7845870
 153.9736450 125.8098240 128.6628530 152.9823410 127.6003910 136.0376330
 153.2795740 128.5066740 135.9568350 153.5308970 127.1122690 135.4235900
 150.7361730 132.1790150 131.9067980 150.5102650 131.9627320 132.8114600
 149.9554260 132.6118610 131.5613950 157.9659490 132.1853520 130.5058630
 157.3668380 132.9089320 130.3222250 158.5139100 132.1230300 129.7235080
 153.1760940 133.0775730 142.5728250 153.0804540 132.1370460 142.4228650
 154.0192920 133.2990800 142.1776320 156.5724360 130.8217060 132.5361910
 156.9653930 131.1389260 131.7230600 156.9341210 129.9428940 132.6506430
 148.3071480 129.4889400 140.7262030 147.9134870 130.3364610 140.9334810
 147.6189880 128.8515770 140.9170670 154.8816530 129.5724370 143.7958770
 154.1914850 129.3796570 144.4304860 155.6248830 129.8559010 144.3283070
 145.6088530 127.4117860 134.7592110 145.3201580 127.9820720 135.4717090
 146.3534290 126.9322310 135.1223340 145.7958760 131.3537980 125.9694830
 145.7133430 132.2968740 126.1109820 145.4441820 131.2112890 125.0907180
 157.1579500 133.4122810 136.6312690 156.4260620 133.9209620 136.9802790
 156.7603840 132.5952790 136.3301470 153.5956890 130.0877010 135.0365180
 153.5992950 129.6466960 134.1869720 154.4908010 130.4094340 135.1437000
 149.4459270 129.9703500 133.9959390 149.1059320 130.4478730 134.7526440
 148.6836590 129.5168620 133.6360490 153.6577040 131.0889090 128.0271940
 153.7789860 131.0475570 128.9757760 153.2725550 131.9513240 127.8718670
 157.6205410 128.8656490 136.0435630 157.6378150 129.3165140 136.8877480
 157.3720990 127.9662130 136.2569070 152.6698540 133.3990230 127.4255240
 152.1015440 132.9508480 126.7991150 153.3787540 133.7583010 126.8920390
 161.0476160 126.2788670 141.8822010 161.3721930 125.5478330 142.4079990
 161.0832670 125.9602310 140.9803000 147.7467720 137.3002250 141.3021970
 147.3622510 136.6595920 141.9004930 148.0579910 138.0038370 141.8716700
 153.8964860 134.1478790 136.7830590 154.2634990 133.6737360 137.5291930
 153.7069920 135.0220360 137.1238930 146.7605350 128.8922480 132.9124060
 146.4752270 128.5278150 133.7502680 146.6984210 128.1602940 132.2987200
 151.6864230 133.1887430 139.1014800 151.3821300 134.0679410 139.3265160
 152.6410690 133.2487220 139.1372240 150.2146020 137.3948420 129.6981650
 149.4408280 136.8546040 129.5380370 150.9440650 136.8755030 129.3599410
 160.9734000 136.3913780 135.4908040 161.6933120 136.8869070 135.1004150
 160.7715820 135.7131670 134.8461910 156.4343940 127.7851740 129.6337430
 155.6208550 127.2864910 129.5582740 156.2405890 128.6249990 129.2173780
 156.3552800 136.4622840 141.3777040 156.2890110 135.5418510 141.1234630
 155.7257940 136.5598280 142.0921680 159.1492330 132.1571390 127.9299590
 160.0371950 132.4688620 127.7550930 159.1197420 131.2843640 127.5380170
 150.2583420 137.0628800 133.3360460 150.7762090 136.2597060 133.2817350
 149.8067440 137.0007940 134.1777290 155.1452920 138.3295080 128.6087760
 155.4868620 139.0737310 128.1131080 154.3165630 138.6426200 128.9712590
 147.7427960 134.0290170 140.2486160 147.3842900 134.6944020 140.8359500
 147.4482520 133.1973720 140.6198780 150.9441080 134.4874410 143.1325710
 150.6441220 134.6331590 142.2353530 151.7152320 133.9279700 143.0399100
 156.2869530 139.2843410 141.1280840 156.3014070 138.3524370 140.9099750
 155.5794630 139.3703170 141.7670610 161.4206600 133.4683230 127.3979450
 161.3370320 133.8997450 126.5475890 162.1400790 133.9281580 127.8306270
 162.4980740 135.9250750 140.4749420 161.7728930 136.5179530 140.2778810
 163.0256200 135.9174290 139.6762790 162.4493850 140.3225490 130.1261580
 161.8070010 139.6681110 130.4005300 162.0624510 140.7280580 129.3502250
 158.0280330 137.6510920 133.9733270 158.3804150 137.0539050 133.3134640
 157.1442660 137.3255150 134.1441520 154.1143610 138.4108610 131.3803680
 154.8014740 138.9577820 131.7611270 153.3276030 138.9549340 131.4153290
 146.2536010 134.0281430 126.8720760 147.1230860 134.3106230 127.1556680
 145.7626330 134.8417300 126.7569570 153.4170820 135.4154640 130.9929040
 153.8733600 136.2259890 131.2189230 153.0659030 135.0977780 131.8247530
 155.7203430 140.9260980 138.2221340 156.3645650 141.1320360 138.8994760
 156.0832870 140.1649380 137.7692190 149.3182600 125.7592290 131.4651560
 149.1897230 125.7510190 132.4136480 148.4944620 126.0975380 131.1142570
 156.9935510 138.9293330 136.9398790 157.6357740 138.2286490 137.0530960
 157.5184860 139.7091770 136.7595680 160.8391230 139.2141950 126.6637930
 160.6128810 138.4972390 127.2562570 160.4487430 138.9654390 125.8259680
 158.7673130 139.7288230 140.1434850 159.1029370 140.3154920 140.8212770
 157.8473470 139.5980940 140.3732640 146.6207260 143.2408810 127.4382390
 146.9804900 143.8398150 126.7839660 146.4799600 143.7868700 128.2117420
 146.3176530 127.5183410 140.9258260 145.6035050 127.7180330 141.5310870
 146.7371570 126.7422980 141.2973060 160.4207480 137.1313890 128.3252090
 160.1329180 137.5926580 129.1129970 161.2159650 136.6711660 128.5936310
 146.6049120 141.5063670 141.9124790 146.7140240 140.5658410 141.7720180
 145.9529680 141.7718420 141.2638520 154.5961710 139.7779560 143.3122910
 154.2758580 139.0588800 143.8568600 153.9220070 140.4534630 143.3858970
 152.6375880 140.6240010 128.2556060 152.6285980 141.3569700 127.6400570
 151.7174240 140.3771590 128.3483020 148.2382520 135.8454900 129.0002820
 147.6310470 136.5853800 129.0098120 148.7131870 135.9354260 128.1741020
 157.8115310 130.0105720 138.6759710 158.1796130 129.1900930 139.0039280
 156.9513510 130.0707610 139.0915360 161.1777340 128.9662660 129.4847270
 160.5490500 129.0708330 128.7705500 160.6829260 129.1859440 130.2741150
 155.6235480 140.6868250 126.9181250 155.7247460 140.4832240 125.9883230
 154.7237220 140.4326530 127.1229030 153.1461370 131.2448610 130.9005150
 152.4377520 131.7134950 131.3418760 153.4305850 130.5870620 131.5350340
 154.7717300 132.6645310 138.8997680 155.2702550 133.1391130 139.5649530
 154.9140250 131.7408830 139.1067710 157.1776800 127.9699270 132.3400940
 157.0544580 127.9885400 131.3910450 158.1261360 128.0178210 132.4599340
 154.2653590 143.2054570 131.6128920 154.5195090 143.1675960 130.6908290
 153.3166070 143.0787900 131.6057170 151.3496390 129.5533690 128.2755860
 152.1986920 129.9903840 128.2096050 150.9827660 129.8653950 129.1027920
 161.9784160 128.8813270 139.7426070 161.4757760 129.6218670 140.0819880
 162.7940820 129.2697270 139.4262860 160.2706170 134.1246450 133.1887430
 159.3296310 134.1396680 133.3635120 160.5850240 133.3382410 133.6347730
 150.2487810 135.8066050 126.7491390 151.0151080 135.6947410 127.3116820
 150.3262500 135.1104020 126.0968160 148.9434570 133.2391120 127.4324280
 149.0238160 132.2918630 127.5441680 149.8354320 133.5698000 127.5384940
 162.2731750 141.2955300 134.8641690 162.3979170 142.1186470 135.3365500
 163.1397310 141.0846030 134.5165840 149.7449280 143.3886510 134.5358820
 150.4811760 142.8401970 134.8067390 150.1290200 144.2542520 134.3964810
 146.6294760 139.4560080 130.4100330 145.7034540 139.6981220 130.4005740
 147.0951190 140.2834340 130.2885080 148.7507560 142.5732580 143.7244400
 149.5520290 142.8944630 144.1379800 148.2359380 142.2128160 144.4464310
 152.8551590 142.5616820 126.3584390 153.6480200 142.8505650 125.9066180
 152.3355940 142.1308990 125.6796870 157.5872190 138.6812450 143.6719810
 156.9810350 138.7044050 142.9315560 157.2826300 137.9495490 144.2087060
 159.0172560 142.4092740 142.2829220 159.9694310 142.3250760 142.2329460
 158.8700780 143.0734450 142.9563010 161.9081760 141.7886950 127.7821130
 161.6223270 141.3752090 126.9675310 161.7101310 142.7174660 127.6621650
 146.4705370 135.0606040 142.6680450 146.9744390 134.4813320 143.2396680
 145.7312790 135.3446270 143.2056820 153.3728990 137.7820230 126.2226740
 153.2679630 137.1672580 126.9488120 153.2053210 137.2586120 125.4389750
 153.5243310 136.4677030 142.2015970 152.7588980 137.0362030 142.1170640
 153.7059270 136.1753240 141.3084200 156.6131720 136.8440260 126.8268730
 156.0641820 137.2909560 127.4711470 157.2350980 136.3389510 127.3506400
 160.6666660 138.1982360 142.7590990 161.4076130 138.5358120 142.2558450
 159.9039340 138.3674420 142.2060760 148.5028450 133.2035630 143.5630520
 148.5433790 132.9049500 144.4715750 149.3573950 133.6043240 143.4038040
 152.2806840 135.8031180 128.7234030 152.7023260 135.6371050 129.5665420
 152.4057680 134.9931410 128.2289170 150.4434260 131.7827730 141.5305010
 149.9130720 131.2918680 140.9028350 151.1122330 132.2111930 140.9962940
 154.7934480 134.8268790 125.9711130 155.3140140 134.1117810 125.6052280
 155.4402880 135.4654660 126.2711640 159.3412320 136.2497190 141.2946200
 159.7553340 136.4042270 142.1436620 158.4063320 136.3752410 141.4571980
 159.8134490 133.5893350 143.2985350 160.3955260 132.8345670 143.2105830
 159.9896260 134.1200790 142.5216830 150.9306560 128.7490100 141.6102300
 150.8363430 128.1310850 140.8853170 150.3503950 129.4756390 141.3832210
 153.6968000 127.3063340 138.6429690 153.2485300 127.3287600 137.7975240
 153.0633200 126.9082360 139.2399990 154.1027550 136.2017670 139.2642130
 154.5215660 137.0450400 139.0918370 153.1836180 136.3389710 139.0348910
 156.4391450 133.9333850 140.6479970 156.5587660 133.3374990 141.3874810
 157.2985450 133.9703540 140.2281270 158.7779350 134.4871040 139.2242480
 158.2514570 135.0113660 138.6207620 159.1210690 135.1198430 139.8552210
 151.1765740 131.8764410 125.6692190 150.9754800 131.0131770 126.0305530
 151.0057790 131.7897770 124.7313790 151.9534970 142.5070680 140.3799860
 151.4156060 143.2316740 140.0608560 152.2068930 142.0301020 139.5897200
 153.2060220 130.4755200 141.9055790 153.7959910 130.1671050 142.5933610
 152.3880460 130.0034950 142.0615690 158.0253650 130.0921010 142.1388810
 157.3369170 129.4302550 142.0738800 158.7459670 129.6459280 142.5837270
 158.6554050 126.6872640 128.1979070 158.9356340 125.8440540 128.5538490
 157.8819780 126.9195750 128.7117820 149.9748540 128.9765030 125.6570070
 150.2774440 128.9832460 124.7489220 150.7143130 128.6262890 126.1537730
 154.8097180 143.7421890 140.6386510 154.7355880 144.6457030 140.9458880
 153.9076020 143.4233790 140.6108580 153.1933470 127.9199650 126.6426270
 152.8455470 127.2423640 126.0628720 153.3946240 127.4589160 127.4569660
 155.3582510 142.9080400 128.2612870 156.2533300 143.2465370 128.2831630
 155.3900140 142.1859810 127.6337150 148.9978670 138.2807450 126.4899870
 149.4353540 138.8237120 127.1457450 149.4826400 137.4554400 126.4996210
 146.2124470 141.0696480 133.9420130 146.5427480 140.2017540 133.7098770
 146.6415470 141.2755000 134.7725090 150.8086390 139.4005490 131.6022100
 150.5081930 139.2770460 132.5026010 150.7023880 138.5414080 131.1937830
 146.7014680 141.9367070 136.6801760 146.2645670 142.1167870 137.5125910
 147.2692360 142.6941690 136.5383480 162.3376860 141.4384070 140.9679070
 161.7378850 141.4976630 140.2242990 162.4670760 140.4989050 141.0975920
 163.5778310 139.1801890 126.3048780 162.7471270 139.2478540 126.7756010
 163.7550140 140.0706010 126.0015640 163.0334770 135.9249370 128.8082980
 163.7953680 136.4946020 128.9142670 163.0489140 135.3576570 129.5791290
 146.5339110 134.4487300 133.0390640 145.8787950 134.1798940 132.3950340
 147.3717060 134.3391780 132.5892620 164.0394740 136.7799470 133.6524910
 164.4103570 135.9966790 133.2460880 164.6796670 137.4688570 133.4742210
 161.0228500 138.1636050 139.0655230 160.2088340 138.5933210 139.3281020
 161.4302700 138.7754460 138.4524280 163.0853940 136.2183740 125.9655500
 163.3602780 137.1262620 125.8374720 162.8964680 136.1546270 126.9017490
 159.4829550 129.2428590 127.2609130 159.9014430 129.0559570 126.4205790
 159.1765610 128.3907640 127.5712060 162.9819280 134.1552730 130.9584930
 162.6062880 133.3880660 130.5266220 162.2522400 134.5375430 131.4459860
 147.5715040 134.8339870 137.5793980 147.9388080 134.7467270 138.4590000
 147.0025860 134.0706420 137.4800840 162.3718900 133.3024250 140.5924450
 162.1404990 133.0737000 139.6922400 162.6323450 134.2223800 140.5469340
 147.1231040 131.7448960 141.4852400 146.2287090 131.7115720 141.8246110
 147.6628590 131.9435750 142.2503650 160.8106970 128.5280680 143.3704150
 161.6877150 128.5364080 143.7538150 160.8227810 127.7911520 142.7596500
 145.7477190 131.6586230 128.9815970 144.8441270 131.9216430 128.8067630
 146.2317810 131.9297400 128.2015930 162.2570240 132.3810220 134.2592170
 162.7807720 131.8872870 133.6282340 162.8429660 132.5160580 135.0039740
 162.4359960 132.4650090 137.7811720 161.4862670 132.4313630 137.8956710
 162.6172970 133.3750200 137.5461490 148.2904400 130.7151770 126.8910350
 148.9996100 130.2934990 126.4057630 147.5744340 130.7827000 126.2593700
 147.9378560 126.7691100 125.9313000 148.6606690 127.3100040 126.2494220
 148.2103080 126.4954520 125.0554540 161.7470210 131.6383570 130.1984580
 162.2429330 131.4054440 130.9833460 161.5486280 130.7995410 129.7822220
 147.6270750 126.0197290 135.8335620 148.2746940 125.4694670 135.3930780
 148.0472590 126.2740440 136.6551430 163.1757370 130.2744520 132.7322260
 163.0656650 130.1200560 133.6704530 163.9364960 129.7465460 132.4897670
 161.5223090 126.2138650 139.1905260 162.1595310 126.8272790 139.5564450
 161.6697980 126.2499310 138.2454490 164.0647640 128.1052440 125.9728400
 164.9896950 127.9733620 125.7646690 164.0423430 128.1845260 126.9264850
 164.1386130 128.8763100 128.5985110 163.3437630 128.8108220 129.1278020
 164.3429410 129.8113740 128.5870460 161.0804550 142.9154650 132.5923500
 161.6763620 142.5939220 131.9157920 161.3382700 142.4426470 133.3836770
 147.3802750 126.1752960 138.5760940 147.0317570 126.6316780 139.3419120
 147.0490450 125.2810090 138.6583370 148.9867120 139.3472560 142.7414130
 148.9436750 138.9765470 143.6228590 149.1178130 140.2850130 142.8815950
 152.6873150 140.9032150 138.3423850 152.4464510 141.1706710 137.4554370
 153.6275790 141.0737880 138.3974710 154.8927570 127.3664840 142.0980360
 154.8316460 127.9586670 142.8475770 155.8327950 127.2590800 141.9530620
 157.5302130 127.0234900 141.7372650 158.1442540 127.3414190 141.0753730
 158.0751690 126.5383490 142.3568510 163.9477310 142.9226530 139.1434490
 163.4535590 143.3195400 138.4261620 163.3390600 142.2975740 139.5371770
 148.0523390 125.7029160 141.8511710 148.6006380 125.5217210 141.0877820
 148.1178700 124.9123270 142.3868020 148.8255150 142.2934810 139.8611910
 148.2315470 142.1619510 140.6001950 148.8178990 141.4572950 139.3954010
 158.2710170 125.5867040 138.0641940 157.3970010 125.9202150 137.8614870
 158.1620920 125.1140220 138.8893810 159.1782150 127.7937910 139.4483660
 158.8495510 126.9789670 139.0685390 160.1264450 127.7507720 139.3249350
 161.6316760 143.5649950 136.4221230 161.1719730 144.3165760 136.0479250
 161.0029220 142.8456420 136.3636030 148.4567380 139.6593190 138.8119950
 147.7301440 139.0398480 138.7445900 148.5176530 140.0533800 137.9418030
 152.0612480 141.8738190 135.5969360 152.5777500 141.2625550 135.0717620
 152.7109860 142.3766970 136.0880370 154.8007980 142.7646680 136.4238340
 155.0885790 142.5100980 135.5471350 155.3131200 142.2124040 137.0143910
 156.0184990 126.5036880 137.0034850 155.2356780 126.9782380 137.2831610
 155.7247920 125.5991710 136.8948030 160.5706060 127.2059980 135.0483940
 161.0114150 127.1505080 134.2005540 160.3013650 128.1217990 135.1194120
 162.4344630 126.8375220 133.0592760 162.3733030 125.8936440 132.9123780
 163.2136660 126.9455310 133.6046220 146.7397380 142.9767580 132.0216710
 146.5719420 142.3438260 132.7198600 145.8731890 143.1826980 131.6710900
 147.3625400 126.8084360 129.5248570 148.1204760 126.9213240 128.9512600
 146.9002570 127.6453560 129.4792000 153.9039210 128.9223630 132.5150880
 153.0913720 128.5480520 132.1746760 154.4080850 128.1668710 132.8172070
 158.4064190 125.5866080 133.7533950 159.0093560 126.1586290 134.2282470
 157.6657180 126.1505520 133.5307850 161.5498790 125.9887640 129.0274230
 161.7449420 126.8871090 129.2941660 160.7628660 125.7574720 129.5207180
 148.3460080 141.6700810 129.4666850 147.8207700 142.0508840 128.7628810
 148.2704660 142.2951580 130.1876560 149.7350550 127.3348410 128.0650540
 150.2643310 126.5478210 127.9358490 150.3678870 128.0139600 128.2986070
 151.9288390 127.0723550 131.1195930 151.2991130 126.3710860 131.2866060
 151.3893530 127.8327680 130.9029090 154.8680340 143.6862780 143.7906540
 155.7947650 143.4507050 143.8342500 154.8530770 144.5134780 143.3092570
 163.1025400 143.2288350 130.7880790 163.2777590 142.5426090 130.1441710
 162.4046970 143.7535400 130.3957460 152.0543950 126.3507530 143.5548420
 151.7728220 126.8541130 142.7909240 152.4363650 125.5529280 143.1890550
 150.9453050 143.6183190 128.3416100 151.6771870 143.3342470 127.7939990
 151.2046720 143.3796470 129.2315480 150.1067840 139.7347920 128.3462430
 149.4776720 140.2033020 128.8948260 150.2215670 138.8897140 128.7808620
 158.6559410 125.7661110 144.1328890 158.5424860 126.0855720 145.0280410
 159.4729150 126.1673620 143.8366170 161.4357900 142.9132640 143.6147580
 162.2283220 142.4181870 143.4073540 161.7291050 143.5922780 144.2223190
 157.5617560 133.7853580 114.4963630 157.4811610 132.8708190 114.2255340
 157.1481980 134.2820650 113.7903340 155.6935600 135.5632600 116.3772900
 154.9177700 135.0833040 116.6671470 156.3448530 134.8838250 116.2029060
 149.7101430 135.8752410 117.2548660 148.8786310 135.6201120 117.6545170
 150.3182410 135.9463180 117.9906580 159.7143030 139.9692790 115.1572030
 159.2524560 139.1980030 115.4859200 160.5268580 139.9958860 115.6624480
 149.6902690 139.9092500 117.4506680 149.9930730 139.0190240 117.2716900
 150.4346280 140.4662720 117.2228930 148.1193380 130.8354300 111.0391050
 147.2310080 131.1770270 110.9370930 148.4034570 130.6354620 110.1471880
 146.0826390 133.4359950 116.9230750 146.6542500 132.6682150 116.9234390
 146.0827930 133.7348710 116.0137360 155.9406340 142.2550800 114.7776020
 155.3217780 142.7108300 114.2070460 156.7958120 142.4102260 114.3765720
 155.1344590 138.2389790 116.3843060 155.0652870 137.2979730 116.2232190
 155.8964450 138.3291200 116.9565630 147.3251260 128.8444310 118.7099680
 147.1454100 127.9470060 118.9902440 146.9231340 129.3916180 119.3846630
 156.1649760 131.0460170 116.6111990 156.5414580 130.1732050 116.4985660
 156.0669270 131.3818870 115.7202430 150.2954770 129.4185800 112.0729430
 150.4021520 130.3189530 112.3798190 149.3847130 129.3703770 111.7824080
 159.9473880 128.5410610 113.5440330 160.7683500 128.0507180 113.5865810
 159.9807960 129.1308270 114.2972170 147.9437930 131.3404810 117.3182020
 148.6248040 131.6043180 117.9369420 147.6285980 130.5005680 117.6520030
 152.1362500 132.3872170 116.4054610 152.6440720 132.8853140 117.0459630
 152.6675740 131.6107370 116.2293970 164.2373430 130.5577360 120.1083960
 163.5325600 130.9459070 119.5899070 164.5031350 131.2527650 120.7104890
 150.4198600 127.0270730 120.6718030 150.4217040 127.5443120 119.8663930
 149.5902910 126.5500910 120.6487960 156.8069690 137.1390040 112.1707930
 156.1886960 137.6039490 111.6070650 157.3192940 137.8317520 112.5877440
 151.6701450 136.6665910 118.8491530 151.3370830 137.2934830 119.4912600
 151.8468130 137.1927790 118.0693200 160.1835360 130.4810990 116.3167870
 159.4790930 130.7695880 116.8970980 160.5447520 131.2911100 115.9567430
 150.1013930 128.7380690 118.6788480 150.4430740 129.5822740 118.3842350
 149.1629740 128.8864430 118.7953820 150.8820550 138.6346710 120.6640710
 151.4994550 139.3097790 120.3825160 150.0213670 139.0434690 120.5728210
 146.1752890 137.8246570 109.5447560 145.7980870 138.3133670 108.8132460
 146.4325960 138.4971850 110.1754090 161.7998140 140.0986120 118.5795350
 161.1161660 140.7685230 118.5712020 162.3392430 140.2966770 117.8140210
 163.2522280 129.9265780 116.7077080 162.3047190 129.9604760 116.8392510
 163.5772270 130.7404730 117.0926440 153.7841820 126.2262960 115.0033070
 154.0916800 125.6709850 114.2868570 152.8542520 126.3607420 114.8206060
 159.3356880 141.9430250 117.2940530 159.3484040 141.5392540 116.4262790
 158.7832100 142.7177540 117.1901960 160.6302300 138.6646470 112.3830700
 160.5198630 137.7220800 112.5080120 160.6270550 139.0262110 113.2693460
 158.7342320 136.8460090 118.6223140 159.1511110 136.6320200 117.7876600
 159.4582140 137.1032880 119.1931760 156.1722580 134.2911790 111.7393190
 155.2451860 134.2249170 111.9681660 156.3247400 135.2291920 111.6248430
 156.1591660 130.5628790 108.7360350 155.2195330 130.7242750 108.8212810
 156.4774920 131.2814470 108.1896340 162.6804420 135.2447310 118.7139380
 161.8523050 135.3140400 118.2389510 163.2754900 135.8301620 118.2455210
 160.2019870 135.8532090 112.2428440 159.5832290 135.5151640 111.5954740
 160.1844320 135.2091850 112.9507630 159.6446430 132.0316630 119.6594250
 159.2317610 132.8570340 119.9134240 158.9122380 131.4461670 119.4670610
 151.7779220 134.8176530 114.5212920 151.3736220 134.1053780 114.0258820
 151.8642340 134.4729770 115.4100960 152.2460920 138.5044090 116.6852130
 151.9489210 137.8989560 116.0059910 153.1960740 138.5421400 116.5741490
 150.4907840 131.5919740 118.3011960 151.0422430 131.7015080 117.5265210
 151.0051350 131.9657340 119.0167190 160.3346530 142.0775960 120.3475230
 159.8577090 142.8848150 120.1547840 159.6508320 141.4254290 120.5001440
 151.3379350 138.2425780 123.3359930 150.4407880 138.4665750 123.5833330
 151.3632220 138.3660720 122.3871330 158.3784570 135.0918900 109.2501190
 158.8177850 134.2541330 109.1039010 159.0912990 135.7248300 109.3365330
 150.1650570 135.1139100 121.9117300 150.0258340 135.9861900 122.2804700
 149.2831930 134.7711910 121.7665240 156.4879950 140.0314970 113.2182430
 156.9275860 140.7739300 112.8037820 156.4266840 140.2741540 114.1421390
 151.9630920 141.0560800 124.1202450 151.9346350 141.4603750 123.2530880
 151.7995890 140.1271160 123.9574050 161.9601710 126.3461710 107.5642230
 161.6474370 126.4388540 108.4641300 162.7214180 126.9242740 107.5139660
 148.4783850 133.7121510 112.0219570 148.3581450 134.4383600 111.4100840
 148.1684740 132.9424420 111.5447480 163.9145740 141.8387900 125.4166620
 164.3905460 142.3170790 126.0955700 164.5352900 141.7705390 124.6912120
 146.1169220 136.8836650 117.8288210 146.1949640 137.0185420 116.8843930
 146.7310900 136.1752540 118.0216330 147.3616850 138.5836840 114.2394390
 146.9544930 138.7251430 113.3847990 148.2529860 138.2997000 114.0365600
 163.3178990 139.0300750 122.5766630 163.4442050 138.7912630 121.6583810
 163.3600370 138.1985290 123.0488710 157.1795730 142.7328750 121.1461440
 157.6940400 142.6436760 121.9483870 156.3364810 143.0788450 121.4389350
 159.1550130 143.0184090 110.5745440 158.9951270 142.7287030 111.4727270
 158.9896840 142.2424220 110.0390670 151.6338510 142.7982620 112.3517060
 151.4580990 141.8818160 112.1384860 150.7794250 143.1569910 112.5914860
 158.8576260 140.5271650 109.1343440 158.1641420 140.5248940 108.4745720
 159.5999120 140.1030970 108.7037610 158.4226190 142.1534360 113.2091930
 158.8783140 141.3723740 113.5230550 158.7618710 142.8641180 113.7533110
 163.1703000 131.0833210 123.5416370 162.5547270 131.5912880 123.0131830
 162.8499420 130.1831540 123.4842310 146.1728740 137.9250820 120.3682670
 146.3359780 137.4556180 119.5502040 146.6381190 137.4174380 121.0331510
 150.9447510 127.0556580 115.4043240 150.5015660 127.8366120 115.0727760
 151.5032500 127.3786470 116.1114180 155.2317320 129.9225100 121.0078560
 154.7696690 130.1308120 121.8198500 154.8295430 129.1084450 120.7049230
 160.2321830 131.1434050 122.1375220 159.3815420 130.8439800 122.4584290
 160.0723620 131.3876060 121.2259040 157.3271540 132.6435800 124.2374010
 157.6524950 131.8099550 123.8976240 158.1151870 133.1664320 124.3852340
 154.0606330 126.6767280 110.2849070 153.4360510 126.6727150 111.0102380
 153.9736450 125.8098240 109.8885040 152.9823410 127.6003910 117.2632840
 153.2795740 128.5066740 117.1824860 153.5308970 127.1122690 116.6492410
 150.7361730 132.1790150 113.1324490 150.5102650 131.9627320 114.0371110
 149.9554260 132.6118610 112.7870460 157.9659490 132.1853520 111.7315140
 157.3668380 132.9089320 111.5478760 158.5139100 132.1230300 110.9491590
 153.1760940 133.0775730 123.7984760 153.0804540 132.1370460 123.6485160
 154.0192920 133.2990800 123.4032830 156.5724360 130.8217060 113.7618420
 156.9653930 131.1389260 112.9487110 156.9341210 129.9428940 113.8762940
 148.3071480 129.4889400 121.9518540 147.9134870 130.3364610 122.1591320
 147.6189880 128.8515770 122.1427180 154.8816530 129.5724370 125.0215280
 154.1914850 129.3796570 125.6561370 155.6248830 129.8559010 125.5539580
 145.6088530 127.4117860 115.9848620 145.3201580 127.9820720 116.6973600
 146.3534290 126.9322310 116.3479850 145.7958760 131.3537980 107.1951340
 145.7133430 132.2968740 107.3366330 145.4441820 131.2112890 106.3163690
 157.1579500 133.4122810 117.8569200 156.4260620 133.9209620 118.2059300
 156.7603840 132.5952790 117.5557980 153.5956890 130.0877010 116.2621690
 153.5992950 129.6466960 115.4126230 154.4908010 130.4094340 116.3693510
 149.4459270 129.9703500 115.2215900 149.1059320 130.4478730 115.9782950
 148.6836590 129.5168620 114.8617000 153.6577040 131.0889090 109.2528450
 153.7789860 131.0475570 110.2014270 153.2725550 131.9513240 109.0975180
 157.6205410 128.8656490 117.2692140 157.6378150 129.3165140 118.1133990
 157.3720990 127.9662130 117.4825580 152.6698540 133.3990230 108.6511750
 152.1015440 132.9508480 108.0247660 153.3787540 133.7583010 108.1176900
 161.0476160 126.2788670 123.1078520 161.3721930 125.5478330 123.6336500
 161.0832670 125.9602310 122.2059510 147.7467720 137.3002250 122.5278480
 147.3622510 136.6595920 123.1261440 148.0579910 138.0038370 123.0973210
 153.8964860 134.1478790 118.0087100 154.2634990 133.6737360 118.7548440
 153.7069920 135.0220360 118.3495440 146.7605350 128.8922480 114.1380570
 146.4752270 128.5278150 114.9759190 146.6984210 128.1602940 113.5243710
 151.6864230 133.1887430 120.3271310 151.3821300 134.0679410 120.5521670
 152.6410690 133.2487220 120.3628750 150.2146020 137.3948420 110.9238160
 149.4408280 136.8546040 110.7636880 150.9440650 136.8755030 110.5855920
 160.9734000 136.3913780 116.7164550 161.6933120 136.8869070 116.3260660
 160.7715820 135.7131670 116.0718420 156.4343940 127.7851740 110.8593940
 155.6208550 127.2864910 110.7839250 156.2405890 128.6249990 110.4430290
 156.3552800 136.4622840 122.6033550 156.2890110 135.5418510 122.3491140
 155.7257940 136.5598280 123.3178190 159.1492330 132.1571390 109.1556100
 160.0371950 132.4688620 108.9807440 159.1197420 131.2843640 108.7636680
 150.2583420 137.0628800 114.5616970 150.7762090 136.2597060 114.5073860
 149.8067440 137.0007940 115.4033800 155.1452920 138.3295080 109.8344270
 155.4868620 139.0737310 109.3387590 154.3165630 138.6426200 110.1969100
 147.7427960 134.0290170 121.4742670 147.3842900 134.6944020 122.0616010
 147.4482520 133.1973720 121.8455290 150.9441080 134.4874410 124.3582220
 150.6441220 134.6331590 123.4610040 151.7152320 133.9279700 124.2655610
 156.2869530 139.2843410 122.3537350 156.3014070 138.3524370 122.1356260
 155.5794630 139.3703170 122.9927120 161.4206600 133.4683230 108.6235960
 161.3370320 133.8997450 107.7732400 162.1400790 133.9281580 109.0562780
 162.4980740 135.9250750 121.7005930 161.7728930 136.5179530 121.5035320
 163.0256200 135.9174290 120.9019300 162.4493850 140.3225490 111.3518090
 161.8070010 139.6681110 111.6261810 162.0624510 140.7280580 110.5758760
 158.0280330 137.6510920 115.1989780 158.3804150 137.0539050 114.5391150
 157.1442660 137.3255150 115.3698030 154.1143610 138.4108610 112.6060190
 154.8014740 138.9577820 112.9867780 153.3276030 138.9549340 112.6409800
 146.2536010 134.0281430 108.0977270 147.1230860 134.3106230 108.3813190
 145.7626330 134.8417300 107.9826080 153.4170820 135.4154640 112.2185550
 153.8733600 136.2259890 112.4445740 153.0659030 135.0977780 113.0504040
 155.7203430 140.9260980 119.4477850 156.3645650 141.1320360 120.1251270
 156.0832870 140.1649380 118.9948700 149.3182600 125.7592290 112.6908070
 149.1897230 125.7510190 113.6392990 148.4944620 126.0975380 112.3399080
 156.9935510 138.9293330 118.1655300 157.6357740 138.2286490 118.2787470
 157.5184860 139.7091770 117.9852190 160.8391230 139.2141950 107.8894440
 160.6128810 138.4972390 108.4819080 160.4487430 138.9654390 107.0516190
 158.7673130 139.7288230 121.3691360 159.1029370 140.3154920 122.0469280
 157.8473470 139.5980940 121.5989150 146.6207260 143.2408810 108.6638900
 146.9804900 143.8398150 108.0096170 146.4799600 143.7868700 109.4373930
 146.3176530 127.5183410 122.1514770 145.6035050 127.7180330 122.7567380
 146.7371570 126.7422980 122.5229570 160.4207480 137.1313890 109.5508600
 160.1329180 137.5926580 110.3386480 161.2159650 136.6711660 109.8192820
 146.6049120 141.5063670 123.1381300 146.7140240 140.5658410 122.9976690
 145.9529680 141.7718420 122.4895030 154.5961710 139.7779560 124.5379420
 154.2758580 139.0588800 125.0825110 153.9220070 140.4534630 124.6115480
 152.6375880 140.6240010 109.4812570 152.6285980 141.3569700 108.8657080
 151.7174240 140.3771590 109.5739530 148.2382520 135.8454900 110.2259330
 147.6310470 136.5853800 110.2354630 148.7131870 135.9354260 109.3997530
 157.8115310 130.0105720 119.9016220 158.1796130 129.1900930 120.2295790
 156.9513510 130.0707610 120.3171870 161.1777340 128.9662660 110.7103780
 160.5490500 129.0708330 109.9962010 160.6829260 129.1859440 111.4997660
 155.6235480 140.6868250 108.1437760 155.7247460 140.4832240 107.2139740
 154.7237220 140.4326530 108.3485540 153.1461370 131.2448610 112.1261660
 152.4377520 131.7134950 112.5675270 153.4305850 130.5870620 112.7606850
 154.7717300 132.6645310 120.1254190 155.2702550 133.1391130 120.7906040
 154.9140250 131.7408830 120.3324220 157.1776800 127.9699270 113.5657450
 157.0544580 127.9885400 112.6166960 158.1261360 128.0178210 113.6855850
 154.2653590 143.2054570 112.8385430 154.5195090 143.1675960 111.9164800
 153.3166070 143.0787900 112.8313680 151.3496390 129.5533690 109.5012370
 152.1986920 129.9903840 109.4352560 150.9827660 129.8653950 110.3284430
 161.9784160 128.8813270 120.9682580 161.4757760 129.6218670 121.3076390
 162.7940820 129.2697270 120.6519370 160.2706170 134.1246450 114.4143940
 159.3296310 134.1396680 114.5891630 160.5850240 133.3382410 114.8604240
 150.2487810 135.8066050 107.9747900 151.0151080 135.6947410 108.5373330
 150.3262500 135.1104020 107.3224670 148.9434570 133.2391120 108.6580790
 149.0238160 132.2918630 108.7698190 149.8354320 133.5698000 108.7641450
 162.2731750 141.2955300 116.0898200 162.3979170 142.1186470 116.5622010
 163.1397310 141.0846030 115.7422350 149.7449280 143.3886510 115.7615330
 150.4811760 142.8401970 116.0323900 150.1290200 144.2542520 115.6221320
 146.6294760 139.4560080 111.6356840 145.7034540 139.6981220 111.6262250
 147.0951190 140.2834340 111.5141590 148.7507560 142.5732580 124.9500910
 149.5520290 142.8944630 125.3636310 148.2359380 142.2128160 125.6720820
 152.8551590 142.5616820 107.5840900 153.6480200 142.8505650 107.1322690
 152.3355940 142.1308990 106.9053380 157.5872190 138.6812450 124.8976320
 156.9810350 138.7044050 124.1572070 157.2826300 137.9495490 125.4343570
 159.0172560 142.4092740 123.5085730 159.9694310 142.3250760 123.4585970
 158.8700780 143.0734450 124.1819520 161.9081760 141.7886950 109.0077640
 161.6223270 141.3752090 108.1931820 161.7101310 142.7174660 108.8878160
 146.4705370 135.0606040 123.8936960 146.9744390 134.4813320 124.4653190
 145.7312790 135.3446270 124.4313330 153.3728990 137.7820230 107.4483250
 153.2679630 137.1672580 108.1744630 153.2053210 137.2586120 106.6646260
 153.5243310 136.4677030 123.4272480 152.7588980 137.0362030 123.3427150
 153.7059270 136.1753240 122.5340710 156.6131720 136.8440260 108.0525240
 156.0641820 137.2909560 108.6967980 157.2350980 136.3389510 108.5762910
 160.6666660 138.1982360 123.9847500 161.4076130 138.5358120 123.4814960
 159.9039340 138.3674420 123.4317270 148.5028450 133.2035630 124.7887030
 148.5433790 132.9049500 125.6972260 149.3573950 133.6043240 124.6294550
 152.2806840 135.8031180 109.9490540 152.7023260 135.6371050 110.7921930
 152.4057680 134.9931410 109.4545680 150.4434260 131.7827730 122.7561520
 149.9130720 131.2918680 122.1284860 151.1122330 132.2111930 122.2219450
 154.7934480 134.8268790 107.1967640 155.3140140 134.1117810 106.8308790
 155.4402880 135.4654660 107.4968150 159.3412320 136.2497190 122.5202710
 159.7553340 136.4042270 123.3693130 158.4063320 136.3752410 122.6828490
 159.8134490 133.5893350 124.5241860 160.3955260 132.8345670 124.4362340
 159.9896260 134.1200790 123.7473340 150.9306560 128.7490100 122.8358810
 150.8363430 128.1310850 122.1109680 150.3503950 129.4756390 122.6088720
 153.6968000 127.3063340 119.8686200 153.2485300 127.3287600 119.0231750
 153.0633200 126.9082360 120.4656500 154.1027550 136.2017670 120.4898640
 154.5215660 137.0450400 120.3174880 153.1836180 136.3389710 120.2605420
 156.4391450 133.9333850 121.8736480 156.5587660 133.3374990 122.6131320
 157.2985450 133.9703540 121.4537780 158.7779350 134.4871040 120.4498990
 158.2514570 135.0113660 119.8464130 159.1210690 135.1198430 121.0808720
 151.1765740 131.8764410 106.8948700 150.9754800 131.0131770 107.2562040
 151.0057790 131.7897770 105.9570300 151.9534970 142.5070680 121.6056370
 151.4156060 143.2316740 121.2865070 152.2068930 142.0301020 120.8153710
 153.2060220 130.4755200 123.1312300 153.7959910 130.1671050 123.8190120
 152.3880460 130.0034950 123.2872200 158.0253650 130.0921010 123.3645320
 157.3369170 129.4302550 123.2995310 158.7459670 129.6459280 123.8093780
 158.6554050 126.6872640 109.4235580 158.9356340 125.8440540 109.7795000
 157.8819780 126.9195750 109.9374330 149.9748540 128.9765030 106.8826580
 150.2774440 128.9832460 105.9745730 150.7143130 128.6262890 107.3794240
 154.8097180 143.7421890 121.8643020 154.7355880 144.6457030 122.1715390
 153.9076020 143.4233790 121.8365090 153.1933470 127.9199650 107.8682780
 152.8455470 127.2423640 107.2885230 153.3946240 127.4589160 108.6826170
 155.3582510 142.9080400 109.4869380 156.2533300 143.2465370 109.5088140
 155.3900140 142.1859810 108.8593660 148.9978670 138.2807450 107.7156380
 149.4353540 138.8237120 108.3713960 149.4826400 137.4554400 107.7252720
 146.2124470 141.0696480 115.1676640 146.5427480 140.2017540 114.9355280
 146.6415470 141.2755000 115.9981600 150.8086390 139.4005490 112.8278610
 150.5081930 139.2770460 113.7282520 150.7023880 138.5414080 112.4194340
 146.7014680 141.9367070 117.9058270 146.2645670 142.1167870 118.7382420
 147.2692360 142.6941690 117.7639990 162.3376860 141.4384070 122.1935580
 161.7378850 141.4976630 121.4499500 162.4670760 140.4989050 122.3232430
 163.5778310 139.1801890 107.5305290 162.7471270 139.2478540 108.0012520
 163.7550140 140.0706010 107.2272150 163.0334770 135.9249370 110.0339490
 163.7953680 136.4946020 110.1399180 163.0489140 135.3576570 110.8047800
 146.5339110 134.4487300 114.2647150 145.8787950 134.1798940 113.6206850
 147.3717060 134.3391780 113.8149130 164.0394740 136.7799470 114.8781420
 164.4103570 135.9966790 114.4717390 164.6796670 137.4688570 114.6998720
 161.0228500 138.1636050 120.2911740 160.2088340 138.5933210 120.5537530
 161.4302700 138.7754460 119.6780790 163.0853940 136.2183740 107.1912010
 163.3602780 137.1262620 107.0631230 162.8964680 136.1546270 108.1274000
 159.4829550 129.2428590 108.4865640 159.9014430 129.0559570 107.6462300
 159.1765610 128.3907640 108.7968570 162.9819280 134.1552730 112.1841440
 162.6062880 133.3880660 111.7522730 162.2522400 134.5375430 112.6716370
 147.5715040 134.8339870 118.8050490 147.9388080 134.7467270 119.6846510
 147.0025860 134.0706420 118.7057350 162.3718900 133.3024250 121.8180960
 162.1404990 133.0737000 120.9178910 162.6323450 134.2223800 121.7725850
 147.1231040 131.7448960 122.7108910 146.2287090 131.7115720 123.0502620
 147.6628590 131.9435750 123.4760160 160.8106970 128.5280680 124.5960660
 161.6877150 128.5364080 124.9794660 160.8227810 127.7911520 123.9853010
 145.7477190 131.6586230 110.2072480 144.8441270 131.9216430 110.0324140
 146.2317810 131.9297400 109.4272440 162.2570240 132.3810220 115.4848680
 162.7807720 131.8872870 114.8538850 162.8429660 132.5160580 116.2296250
 162.4359960 132.4650090 119.0068230 161.4862670 132.4313630 119.1213220
 162.6172970 133.3750200 118.7718000 148.2904400 130.7151770 108.1166860
 148.9996100 130.2934990 107.6314140 147.5744340 130.7827000 107.4850210
 147.9378560 126.7691100 107.1569510 148.6606690 127.3100040 107.4750730
 148.2103080 126.4954520 106.2811050 161.7470210 131.6383570 111.4241090
 162.2429330 131.4054440 112.2089970 161.5486280 130.7995410 111.0078730
 147.6270750 126.0197290 117.0592130 148.2746940 125.4694670 116.6187290
 148.0472590 126.2740440 117.8807940 163.1757370 130.2744520 113.9578770
 163.0656650 130.1200560 114.8961040 163.9364960 129.7465460 113.7154180
 161.5223090 126.2138650 120.4161770 162.1595310 126.8272790 120.7820960
 161.6697980 126.2499310 119.4711000 164.0647640 128.1052440 107.1984910
 164.9896950 127.9733620 106.9903200 164.0423430 128.1845260 108.1521360
 164.1386130 128.8763100 109.8241620 163.3437630 128.8108220 110.3534530
 164.3429410 129.8113740 109.8126970 161.0804550 142.9154650 113.8180010
 161.6763620 142.5939220 113.1414430 161.3382700 142.4426470 114.6093280
 147.3802750 126.1752960 119.8017450 147.0317570 126.6316780 120.5675630
 147.0490450 125.2810090 119.8839880 148.9867120 139.3472560 123.9670640
 148.9436750 138.9765470 124.8485100 149.1178130 140.2850130 124.1072460
 152.6873150 140.9032150 119.5680360 152.4464510 141.1706710 118.6810880
 153.6275790 141.0737880 119.6231220 154.8927570 127.3664840 123.3236870
 154.8316460 127.9586670 124.0732280 155.8327950 127.2590800 123.1787130
 157.5302130 127.0234900 122.9629160 158.1442540 127.3414190 122.3010240
 158.0751690 126.5383490 123.5825020 163.9477310 142.9226530 120.3691000
 163.4535590 143.3195400 119.6518130 163.3390600 142.2975740 120.7628280
 148.0523390 125.7029160 123.0768220 148.6006380 125.5217210 122.3134330
 148.1178700 124.9123270 123.6124530 148.8255150 142.2934810 121.0868420
 148.2315470 142.1619510 121.8258460 148.8178990 141.4572950 120.6210520
 158.2710170 125.5867040 119.2898450 157.3970010 125.9202150 119.0871380
 158.1620920 125.1140220 120.1150320 159.1782150 127.7937910 120.6740170
 158.8495510 126.9789670 120.2941900 160.1264450 127.7507720 120.5505860
 161.6316760 143.5649950 117.6477740 161.1719730 144.3165760 117.2735760
 161.0029220 142.8456420 117.5892540 148.4567380 139.6593190 120.0376460
 147.7301440 139.0398480 119.9702410 148.5176530 140.0533800 119.1674540
 152.0612480 141.8738190 116.8225870 152.5777500 141.2625550 116.2974130
 152.7109860 142.3766970 117.3136880 154.8007980 142.7646680 117.6494850
 155.0885790 142.5100980 116.7727860 155.3131200 142.2124040 118.2400420
 156.0184990 126.5036880 118.2291360 155.2356780 126.9782380 118.5088120
 155.7247920 125.5991710 118.1204540 160.5706060 127.2059980 116.2740450
 161.0114150 127.1505080 115.4262050 160.3013650 128.1217990 116.3450630
 162.4344630 126.8375220 114.2849270 162.3733030 125.8936440 114.1380290
 163.2136660 126.9455310 114.8302730 146.7397380 142.9767580 113.2473220
 146.5719420 142.3438260 113.9455110 145.8731890 143.1826980 112.8967410
 147.3625400 126.8084360 110.7505080 148.1204760 126.9213240 110.1769110
 146.9002570 127.6453560 110.7048510 153.9039210 128.9223630 113.7407390
 153.0913720 128.5480520 113.4003270 154.4080850 128.1668710 114.0428580
 158.4064190 125.5866080 114.9790460 159.0093560 126.1586290 115.4538980
 157.6657180 126.1505520 114.7564360 161.5498790 125.9887640 110.2530740
 161.7449420 126.8871090 110.5198170 160.7628660 125.7574720 110.7463690
 148.3460080 141.6700810 110.6923360 147.8207700 142.0508840 109.9885320
 148.2704660 142.2951580 111.4133070 149.7350550 127.3348410 109.2907050
 150.2643310 126.5478210 109.1615000 150.3678870 128.0139600 109.5242580
 151.9288390 127.0723550 112.3452440 151.2991130 126.3710860 112.5122570
 151.3893530 127.8327680 112.1285600 154.8680340 143.6862780 125.0163050
 155.7947650 143.4507050 125.0599010 154.8530770 144.5134780 124.5349080
 163.1025400 143.2288350 112.0137300 163.2777590 142.5426090 111.3698220
 162.4046970 143.7535400 111.6213970 152.0543950 126.3507530 124.7804930
 151.7728220 126.8541130 124.0165750 152.4363650 125.5529280 124.4147060
 150.9453050 143.6183190 109.5672610 151.6771870 143.3342470 109.0196500
 151.2046720 143.3796470 110.4571990 150.1067840 139.7347920 109.5718940
 149.4776720 140.2033020 110.1204770 150.2215670 138.8897140 110.0065130
 158.6559410 125.7661110 125.3585400 158.5424860 126.0855720 126.2536920
 159.4729150 126.1673620 125.0622680 161.4357900 142.9132640 124.8404090
 162.2283220 142.4181870 124.6330050 161.7291050 143.5922780 125.4479700
 157.5617560 133.7853580  95.7220140 157.4811610 132.8708190  95.4511850
 157.1481980 134.2820650  95.0159850 155.6935600 135.5632600  97.6029410
 154.9177700 135.0833040  97.8927980 156.3448530 134.8838250  97.4285570
 149.7101430 135.8752410  98.4805170 148.8786310 135.6201120  98.8801680
 150.3182410 135.9463180  99.2163090 159.7143030 139.9692790  96.3828540
 159.2524560 139.1980030  96.7115710 160.5268580 139.9958860  96.8880990
 149.6902690 139.9092500  98.6763190 149.9930730 139.0190240  98.4973410
 150.4346280 140.4662720  98.4485440 148.1193380 130.8354300  92.2647560
 147.2310080 131.1770270  92.1627440 148.4034570 130.6354620  91.3728390
 146.0826390 133.4359950  98.1487260 146.6542500 132.6682150  98.1490900
 146.0827930 133.7348710  97.2393870 155.9406340 142.2550800  96.0032530
 155.3217780 142.7108300  95.4326970 156.7958120 142.4102260  95.6022230
 155.1344590 138.2389790  97.6099570 155.0652870 137.2979730  97.4488700
 155.8964450 138.3291200  98.1822140 156.1649760 131.0460170  97.8368500
 156.5414580 130.1732050  97.7242170 156.0669270 131.3818870  96.9458940
 150.2954770 129.4185800  93.2985940 150.4021520 130.3189530  93.6054700
 149.3847130 129.3703770  93.0080590 159.9473880 128.5410610  94.7696840
 160.7683500 128.0507180  94.8122320 159.9807960 129.1308270  95.5228680
 147.9437930 131.3404810  98.5438530 148.6248040 131.6043180  99.1625930
 147.6285980 130.5005680  98.8776540 152.1362500 132.3872170  97.6311120
 152.6440720 132.8853140  98.2716140 152.6675740 131.6107370  97.4550480
 164.2373430 130.5577360 101.3340470 163.5325600 130.9459070 100.8155580
 164.5031350 131.2527650 101.9361400 150.4198600 127.0270730 101.8974540
 150.4217040 127.5443120 101.0920440 149.5902910 126.5500910 101.8744470
 156.8069690 137.1390040  93.3964440 156.1886960 137.6039490  92.8327160
 157.3192940 137.8317520  93.8133950 151.6701450 136.6665910 100.0748040
 151.3370830 137.2934830 100.7169110 151.8468130 137.1927790  99.2949710
 160.1835360 130.4810990  97.5424380 159.4790930 130.7695880  98.1227490
 160.5447520 131.2911100  97.1823940 150.1013930 128.7380690  99.9044990
 150.4430740 129.5822740  99.6098860 149.1629740 128.8864430 100.0210330
 150.8820550 138.6346710 101.8897220 151.4994550 139.3097790 101.6081670
 150.0213670 139.0434690 101.7984720 146.1752890 137.8246570  90.7704070
 145.7980870 138.3133670  90.0388970 146.4325960 138.4971850  91.4010600
 161.7998140 140.0986120  99.8051860 161.1161660 140.7685230  99.7968530
 162.3392430 140.2966770  99.0396720 163.2522280 129.9265780  97.9333590
 162.3047190 129.9604760  98.0649020 163.5772270 130.7404730  98.3182950
 153.7841820 126.2262960  96.2289580 154.0916800 125.6709850  95.5125080
 152.8542520 126.3607420  96.0462570 159.3356880 141.9430250  98.5197040
 159.3484040 141.5392540  97.6519300 158.7832100 142.7177540  98.4158470
 160.6302300 138.6646470  93.6087210 160.5198630 137.7220800  93.7336630
 160.6270550 139.0262110  94.4949970 158.7342320 136.8460090  99.8479650
 159.1511110 136.6320200  99.0133110 159.4582140 137.1032880 100.4188270
 156.1722580 134.2911790  92.9649700 155.2451860 134.2249170  93.1938170
 156.3247400 135.2291920  92.8504940 156.1591660 130.5628790  89.9616860
 155.2195330 130.7242750  90.0469320 156.4774920 131.2814470  89.4152850
 162.6804420 135.2447310  99.9395890 161.8523050 135.3140400  99.4646020
 163.2754900 135.8301620  99.4711720 160.2019870 135.8532090  93.4684950
 159.5832290 135.5151640  92.8211250 160.1844320 135.2091850  94.1764140
 159.6446430 132.0316630 100.8850760 159.2317610 132.8570340 101.1390750
 158.9122380 131.4461670 100.6927120 151.7779220 134.8176530  95.7469430
 151.3736220 134.1053780  95.2515330 151.8642340 134.4729770  96.6357470
 152.2460920 138.5044090  97.9108640 151.9489210 137.8989560  97.2316420
 153.1960740 138.5421400  97.7998000 150.4907840 131.5919740  99.5268470
 151.0422430 131.7015080  98.7521720 151.0051350 131.9657340 100.2423700
 160.3346530 142.0775960 101.5731740 159.8577090 142.8848150 101.3804350
 159.6508320 141.4254290 101.7257950 151.3379350 138.2425780 104.5616440
 150.4407880 138.4665750 104.8089840 151.3632220 138.3660720 103.6127840
 158.3784570 135.0918900  90.4757700 158.8177850 134.2541330  90.3295520
 159.0912990 135.7248300  90.5621840 150.1650570 135.1139100 103.1373810
 150.0258340 135.9861900 103.5061210 149.2831930 134.7711910 102.9921750
 156.4879950 140.0314970  94.4438940 156.9275860 140.7739300  94.0294330
 156.4266840 140.2741540  95.3677900 151.9630920 141.0560800 105.3458960
 151.9346350 141.4603750 104.4787390 151.7995890 140.1271160 105.1830560
 161.9601710 126.3461710  88.7898740 161.6474370 126.4388540  89.6897810
 162.7214180 126.9242740  88.7396170 148.4783850 133.7121510  93.2476080
 148.3581450 134.4383600  92.6357350 148.1684740 132.9424420  92.7703990
 163.9145740 141.8387900 106.6423130 164.3905460 142.3170790 107.3212210
 164.5352900 141.7705390 105.9168630 146.1169220 136.8836650  99.0544720
 146.1949640 137.0185420  98.1100440 146.7310900 136.1752540  99.2472840
 147.3616850 138.5836840  95.4650900 146.9544930 138.7251430  94.6104500
 148.2529860 138.2997000  95.2622110 163.3178990 139.0300750 103.8023140
 163.4442050 138.7912630 102.8840320 163.3600370 138.1985290 104.2745220
 157.1795730 142.7328750 102.3717950 157.6940400 142.6436760 103.1740380
 156.3364810 143.0788450 102.6645860 159.1550130 143.0184090  91.8001950
 158.9951270 142.7287030  92.6983780 158.9896840 142.2424220  91.2647180
 151.6338510 142.7982620  93.5773570 151.4580990 141.8818160  93.3641370
 150.7794250 143.1569910  93.8171370 158.8576260 140.5271650  90.3599950
 158.1641420 140.5248940  89.7002230 159.5999120 140.1030970  89.9294120
 158.4226190 142.1534360  94.4348440 158.8783140 141.3723740  94.7487060
 158.7618710 142.8641180  94.9789620 163.1703000 131.0833210 104.7672880
 162.5547270 131.5912880 104.2388340 162.8499420 130.1831540 104.7098820
 146.1728740 137.9250820 101.5939180 146.3359780 137.4556180 100.7758550
 146.6381190 137.4174380 102.2588020 150.9447510 127.0556580  96.6299750
 150.5015660 127.8366120  96.2984270 151.5032500 127.3786470  97.3370690
 155.2317320 129.9225100 102.2335070 154.7696690 130.1308120 103.0455010
 154.8295430 129.1084450 101.9305740 160.2321830 131.1434050 103.3631730
 159.3815420 130.8439800 103.6840800 160.0723620 131.3876060 102.4515550
 157.3271540 132.6435800 105.4630520 157.6524950 131.8099550 105.1232750
 158.1151870 133.1664320 105.6108850 154.0606330 126.6767280  91.5105580
 153.4360510 126.6727150  92.2358890 153.9736450 125.8098240  91.1141550
 152.9823410 127.6003910  98.4889350 153.2795740 128.5066740  98.4081370
 153.5308970 127.1122690  97.8748920 150.7361730 132.1790150  94.3581000
 150.5102650 131.9627320  95.2627620 149.9554260 132.6118610  94.0126970
 157.9659490 132.1853520  92.9571650 157.3668380 132.9089320  92.7735270
 158.5139100 132.1230300  92.1748100 153.1760940 133.0775730 105.0241270
 153.0804540 132.1370460 104.8741670 154.0192920 133.2990800 104.6289340
 156.5724360 130.8217060  94.9874930 156.9653930 131.1389260  94.1743620
 156.9341210 129.9428940  95.1019450 148.3071480 129.4889400 103.1775050
 147.9134870 130.3364610 103.3847830 147.6189880 128.8515770 103.3683690
 154.8816530 129.5724370 106.2471790 154.1914850 129.3796570 106.8817880
 155.6248830 129.8559010 106.7796090 145.6088530 127.4117860  97.2105130
 145.3201580 127.9820720  97.9230110 146.3534290 126.9322310  97.5736360
 145.7958760 131.3537980  88.4207850 145.7133430 132.2968740  88.5622840
 145.4441820 131.2112890  87.5420200 157.1579500 133.4122810  99.0825710
 156.4260620 133.9209620  99.4315810 156.7603840 132.5952790  98.7814490
 153.5956890 130.0877010  97.4878200 153.5992950 129.6466960  96.6382740
 154.4908010 130.4094340  97.5950020 149.4459270 129.9703500  96.4472410
 149.1059320 130.4478730  97.2039460 148.6836590 129.5168620  96.0873510
 153.6577040 131.0889090  90.4784960 153.7789860 131.0475570  91.4270780
 153.2725550 131.9513240  90.3231690 157.6205410 128.8656490  98.4948650
 157.6378150 129.3165140  99.3390500 157.3720990 127.9662130  98.7082090
 152.6698540 133.3990230  89.8768260 152.1015440 132.9508480  89.2504170
 153.3787540 133.7583010  89.3433410 161.0476160 126.2788670 104.3335030
 161.3721930 125.5478330 104.8593010 161.0832670 125.9602310 103.4316020
 147.7467720 137.3002250 103.7534990 147.3622510 136.6595920 104.3517950
 148.0579910 138.0038370 104.3229720 153.8964860 134.1478790  99.2343610
 154.2634990 133.6737360  99.9804950 153.7069920 135.0220360  99.5751950
 146.7605350 128.8922480  95.3637080 146.4752270 128.5278150  96.2015700
 146.6984210 128.1602940  94.7500220 151.6864230 133.1887430 101.5527820
 151.3821300 134.0679410 101.7778180 152.6410690 133.2487220 101.5885260
 150.2146020 137.3948420  92.1494670 149.4408280 136.8546040  91.9893390
 150.9440650 136.8755030  91.8112430 160.9734000 136.3913780  97.9421060
 161.6933120 136.8869070  97.5517170 160.7715820 135.7131670  97.2974930
 156.4343940 127.7851740  92.0850450 155.6208550 127.2864910  92.0095760
 156.2405890 128.6249990  91.6686800 156.3552800 136.4622840 103.8290060
 156.2890110 135.5418510 103.5747650 155.7257940 136.5598280 104.5434700
 159.1492330 132.1571390  90.3812610 160.0371950 132.4688620  90.2063950
 159.1197420 131.2843640  89.9893190 150.2583420 137.0628800  95.7873480
 150.7762090 136.2597060  95.7330370 149.8067440 137.0007940  96.6290310
 155.1452920 138.3295080  91.0600780 155.4868620 139.0737310  90.5644100
 154.3165630 138.6426200  91.4225610 147.7427960 134.0290170 102.6999180
 147.3842900 134.6944020 103.2872520 147.4482520 133.1973720 103.0711800
 150.9441080 134.4874410 105.5838730 150.6441220 134.6331590 104.6866550
 151.7152320 133.9279700 105.4912120 156.2869530 139.2843410 103.5793860
 156.3014070 138.3524370 103.3612770 155.5794630 139.3703170 104.2183630
 161.4206600 133.4683230  89.8492470 161.3370320 133.8997450  88.9988910
 162.1400790 133.9281580  90.2819290 162.4980740 135.9250750 102.9262440
 161.7728930 136.5179530 102.7291830 163.0256200 135.9174290 102.1275810
 162.4493850 140.3225490  92.5774600 161.8070010 139.6681110  92.8518320
 162.0624510 140.7280580  91.8015270 158.0280330 137.6510920  96.4246290
 158.3804150 137.0539050  95.7647660 157.1442660 137.3255150  96.5954540
 154.1143610 138.4108610  93.8316700 154.8014740 138.9577820  94.2124290
 153.3276030 138.9549340  93.8666310 146.2536010 134.0281430  89.3233780
 147.1230860 134.3106230  89.6069700 145.7626330 134.8417300  89.2082590
 153.4170820 135.4154640  93.4442060 153.8733600 136.2259890  93.6702250
 153.0659030 135.0977780  94.2760550 155.7203430 140.9260980 100.6734360
 156.3645650 141.1320360 101.3507780 156.0832870 140.1649380 100.2205210
 149.3182600 125.7592290  93.9164580 149.1897230 125.7510190  94.8649500
 148.4944620 126.0975380  93.5655590 156.9935510 138.9293330  99.3911810
 157.6357740 138.2286490  99.5043980 157.5184860 139.7091770  99.2108700
 160.8391230 139.2141950  89.1150950 160.6128810 138.4972390  89.7075590
 160.4487430 138.9654390  88.2772700 158.7673130 139.7288230 102.5947870
 159.1029370 140.3154920 103.2725790 157.8473470 139.5980940 102.8245660
 146.6207260 143.2408810  89.8895410 146.9804900 143.8398150  89.2352680
 146.4799600 143.7868700  90.6630440 146.3176530 127.5183410 103.3771280
 145.6035050 127.7180330 103.9823890 146.7371570 126.7422980 103.7486080
 160.4207480 137.1313890  90.7765110 160.1329180 137.5926580  91.5642990
 161.2159650 136.6711660  91.0449330 146.6049120 141.5063670 104.3637810
 146.7140240 140.5658410 104.2233200 145.9529680 141.7718420 103.7151540
 154.5961710 139.7779560 105.7635930 154.2758580 139.0588800 106.3081620
 153.9220070 140.4534630 105.8371990 152.6375880 140.6240010  90.7069080
 152.6285980 141.3569700  90.0913590 151.7174240 140.3771590  90.7996040
 148.2382520 135.8454900  91.4515840 147.6310470 136.5853800  91.4611140
 148.7131870 135.9354260  90.6254040 157.8115310 130.0105720 101.1272730
 158.1796130 129.1900930 101.4552300 156.9513510 130.0707610 101.5428380
 161.1777340 128.9662660  91.9360290 160.5490500 129.0708330  91.2218520
 160.6829260 129.1859440  92.7254170 155.6235480 140.6868250  89.3694270
 155.7247460 140.4832240  88.4396250 154.7237220 140.4326530  89.5742050
 153.1461370 131.2448610  93.3518170 152.4377520 131.7134950  93.7931780
 153.4305850 130.5870620  93.9863360 154.7717300 132.6645310 101.3510700
 155.2702550 133.1391130 102.0162550 154.9140250 131.7408830 101.5580730
 157.1776800 127.9699270  94.7913960 157.0544580 127.9885400  93.8423470
 158.1261360 128.0178210  94.9112360 154.2653590 143.2054570  94.0641940
 154.5195090 143.1675960  93.1421310 153.3166070 143.0787900  94.0570190
 151.3496390 129.5533690  90.7268880 152.1986920 129.9903840  90.6609070
 150.9827660 129.8653950  91.5540940 161.9784160 128.8813270 102.1939090
 161.4757760 129.6218670 102.5332900 162.7940820 129.2697270 101.8775880
 160.2706170 134.1246450  95.6400450 159.3296310 134.1396680  95.8148140
 160.5850240 133.3382410  96.0860750 150.2487810 135.8066050  89.2004410
 151.0151080 135.6947410  89.7629840 150.3262500 135.1104020  88.5481180
 148.9434570 133.2391120  89.8837300 149.0238160 132.2918630  89.9954700
 149.8354320 133.5698000  89.9897960 162.2731750 141.2955300  97.3154710
 162.3979170 142.1186470  97.7878520 163.1397310 141.0846030  96.9678860
 149.7449280 143.3886510  96.9871840 150.4811760 142.8401970  97.2580410
 150.1290200 144.2542520  96.8477830 146.6294760 139.4560080  92.8613350
 145.7034540 139.6981220  92.8518760 147.0951190 140.2834340  92.7398100
 148.7507560 142.5732580 106.1757420 149.5520290 142.8944630 106.5892820
 148.2359380 142.2128160 106.8977330 152.8551590 142.5616820  88.8097410
 153.6480200 142.8505650  88.3579200 152.3355940 142.1308990  88.1309890
 157.5872190 138.6812450 106.1232830 156.9810350 138.7044050 105.3828580
 157.2826300 137.9495490 106.6600080 159.0172560 142.4092740 104.7342240
 159.9694310 142.3250760 104.6842480 158.8700780 143.0734450 105.4076030
 161.9081760 141.7886950  90.2334150 161.6223270 141.3752090  89.4188330
 161.7101310 142.7174660  90.1134670 146.4705370 135.0606040 105.1193470
 146.9744390 134.4813320 105.6909700 145.7312790 135.3446270 105.6569840
 153.3728990 137.7820230  88.6739760 153.2679630 137.1672580  89.4001140
 153.2053210 137.2586120  87.8902770 153.5243310 136.4677030 104.6528990
 152.7588980 137.0362030 104.5683660 153.7059270 136.1753240 103.7597220
 156.6131720 136.8440260  89.2781750 156.0641820 137.2909560  89.9224490
 157.2350980 136.3389510  89.8019420 160.6666660 138.1982360 105.2104010
 161.4076130 138.5358120 104.7071470 159.9039340 138.3674420 104.6573780
 148.5028450 133.2035630 106.0143540 148.5433790 132.9049500 106.9228770
 149.3573950 133.6043240 105.8551060 152.2806840 135.8031180  91.1747050
 152.7023260 135.6371050  92.0178440 152.4057680 134.9931410  90.6802190
 150.4434260 131.7827730 103.9818030 149.9130720 131.2918680 103.3541370
 151.1122330 132.2111930 103.4475960 154.7934480 134.8268790  88.4224150
 155.3140140 134.1117810  88.0565300 155.4402880 135.4654660  88.7224660
 159.3412320 136.2497190 103.7459220 159.7553340 136.4042270 104.5949640
 158.4063320 136.3752410 103.9085000 159.8134490 133.5893350 105.7498370
 160.3955260 132.8345670 105.6618850 159.9896260 134.1200790 104.9729850
 150.9306560 128.7490100 104.0615320 150.8363430 128.1310850 103.3366190
 150.3503950 129.4756390 103.8345230 153.6968000 127.3063340 101.0942710
 153.2485300 127.3287600 100.2488260 153.0633200 126.9082360 101.6913010
 154.1027550 136.2017670 101.7155150 154.5215660 137.0450400 101.5431390
 153.1836180 136.3389710 101.4861930 156.4391450 133.9333850 103.0992990
 156.5587660 133.3374990 103.8387830 157.2985450 133.9703540 102.6794290
 158.7779350 134.4871040 101.6755500 158.2514570 135.0113660 101.0720640
 159.1210690 135.1198430 102.3065230 151.1765740 131.8764410  88.1205210
 150.9754800 131.0131770  88.4818550 151.0057790 131.7897770  87.1826810
 151.9534970 142.5070680 102.8312880 151.4156060 143.2316740 102.5121580
 152.2068930 142.0301020 102.0410220 153.2060220 130.4755200 104.3568810
 153.7959910 130.1671050 105.0446630 152.3880460 130.0034950 104.5128710
 158.0253650 130.0921010 104.5901830 157.3369170 129.4302550 104.5251820
 158.7459670 129.6459280 105.0350290 158.6554050 126.6872640  90.6492090
 158.9356340 125.8440540  91.0051510 157.8819780 126.9195750  91.1630840
 154.8097180 143.7421890 103.0899530 154.7355880 144.6457030 103.3971900
 153.9076020 143.4233790 103.0621600 153.1933470 127.9199650  89.0939290
 152.8455470 127.2423640  88.5141740 153.3946240 127.4589160  89.9082680
 155.3582510 142.9080400  90.7125890 156.2533300 143.2465370  90.7344650
 155.3900140 142.1859810  90.0850170 148.9978670 138.2807450  88.9412890
 149.4353540 138.8237120  89.5970470 149.4826400 137.4554400  88.9509230
 146.2124470 141.0696480  96.3933150 146.5427480 140.2017540  96.1611790
 146.6415470 141.2755000  97.2238110 150.8086390 139.4005490  94.0535120
 150.5081930 139.2770460  94.9539030 150.7023880 138.5414080  93.6450850
 146.7014680 141.9367070  99.1314780 146.2645670 142.1167870  99.9638930
 147.2692360 142.6941690  98.9896500 162.3376860 141.4384070 103.4192090
 161.7378850 141.4976630 102.6756010 162.4670760 140.4989050 103.5488940
 163.5778310 139.1801890  88.7561800 162.7471270 139.2478540  89.2269030
 163.7550140 140.0706010  88.4528660 163.0334770 135.9249370  91.2596000
 163.7953680 136.4946020  91.3655690 163.0489140 135.3576570  92.0304310
 146.5339110 134.4487300  95.4903660 145.8787950 134.1798940  94.8463360
 147.3717060 134.3391780  95.0405640 164.0394740 136.7799470  96.1037930
 164.4103570 135.9966790  95.6973900 164.6796670 137.4688570  95.9255230
 161.0228500 138.1636050 101.5168250 160.2088340 138.5933210 101.7794040
 161.4302700 138.7754460 100.9037300 163.0853940 136.2183740  88.4168520
 163.3602780 137.1262620  88.2887740 162.8964680 136.1546270  89.3530510
 159.4829550 129.2428590  89.7122150 159.9014430 129.0559570  88.8718810
 159.1765610 128.3907640  90.0225080 162.9819280 134.1552730  93.4097950
 162.6062880 133.3880660  92.9779240 162.2522400 134.5375430  93.8972880
 147.5715040 134.8339870 100.0307000 147.9388080 134.7467270 100.9103020
 147.0025860 134.0706420  99.9313860 162.3718900 133.3024250 103.0437470
 162.1404990 133.0737000 102.1435420 162.6323450 134.2223800 102.9982360
 147.1231040 131.7448960 103.9365420 146.2287090 131.7115720 104.2759130
 147.6628590 131.9435750 104.7016670 160.8106970 128.5280680 105.8217170
 161.6877150 128.5364080 106.2051170 160.8227810 127.7911520 105.2109520
 145.7477190 131.6586230  91.4328990 144.8441270 131.9216430  91.2580650
 146.2317810 131.9297400  90.6528950 162.2570240 132.3810220  96.7105190
 162.7807720 131.8872870  96.0795360 162.8429660 132.5160580  97.4552760
 162.4359960 132.4650090 100.2324740 161.4862670 132.4313630 100.3469730
 162.6172970 133.3750200  99.9974510 148.2904400 130.7151770  89.3423370
 148.9996100 130.2934990  88.8570650 147.5744340 130.7827000  88.7106720
 161.7470210 131.6383570  92.6497600 162.2429330 131.4054440  93.4346480
 161.5486280 130.7995410  92.2335240 147.6270750 126.0197290  98.2848640
 148.2746940 125.4694670  97.8443800 148.0472590 126.2740440  99.1064450
 163.1757370 130.2744520  95.1835280 163.0656650 130.1200560  96.1217550
 163.9364960 129.7465460  94.9410690 161.5223090 126.2138650 101.6418280
 162.1595310 126.8272790 102.0077470 161.6697980 126.2499310 100.6967510
 164.0647640 128.1052440  88.4241420 164.9896950 127.9733620  88.2159710
 164.0423430 128.1845260  89.3777870 164.1386130 128.8763100  91.0498130
 163.3437630 128.8108220  91.5791040 164.3429410 129.8113740  91.0383480
 161.0804550 142.9154650  95.0436520 161.6763620 142.5939220  94.3670940
 161.3382700 142.4426470  95.8349790 147.3802750 126.1752960 101.0273960
 147.0317570 126.6316780 101.7932140 147.0490450 125.2810090 101.1096390
 148.9867120 139.3472560 105.1927150 148.9436750 138.9765470 106.0741610
 149.1178130 140.2850130 105.3328970 152.6873150 140.9032150 100.7936870
 152.4464510 141.1706710  99.9067390 153.6275790 141.0737880 100.8487730
 154.8927570 127.3664840 104.5493380 154.8316460 127.9586670 105.2988790
 155.8327950 127.2590800 104.4043640 157.5302130 127.0234900 104.1885670
 158.1442540 127.3414190 103.5266750 158.0751690 126.5383490 104.8081530
 163.9477310 142.9226530 101.5947510 163.4535590 143.3195400 100.8774640
 163.3390600 142.2975740 101.9884790 148.0523390 125.7029160 104.3024730
 148.6006380 125.5217210 103.5390840 148.1178700 124.9123270 104.8381040
 148.8255150 142.2934810 102.3124930 148.2315470 142.1619510 103.0514970
 148.8178990 141.4572950 101.8467030 158.2710170 125.5867040 100.5154960
 157.3970010 125.9202150 100.3127890 158.1620920 125.1140220 101.3406830
 159.1782150 127.7937910 101.8996680 158.8495510 126.9789670 101.5198410
 160.1264450 127.7507720 101.7762370 161.6316760 143.5649950  98.8734250
 161.1719730 144.3165760  98.4992270 161.0029220 142.8456420  98.8149050
 148.4567380 139.6593190 101.2632970 147.7301440 139.0398480 101.1958920
 148.5176530 140.0533800 100.3931050 152.0612480 141.8738190  98.0482380
 152.5777500 141.2625550  97.5230640 152.7109860 142.3766970  98.5393390
 154.8007980 142.7646680  98.8751360 155.0885790 142.5100980  97.9984370
 155.3131200 142.2124040  99.4656930 156.0184990 126.5036880  99.4547870
 155.2356780 126.9782380  99.7344630 155.7247920 125.5991710  99.3461050
 160.5706060 127.2059980  97.4996960 161.0114150 127.1505080  96.6518560
 160.3013650 128.1217990  97.5707140 162.4344630 126.8375220  95.5105780
 162.3733030 125.8936440  95.3636800 163.2136660 126.9455310  96.0559240
 146.7397380 142.9767580  94.4729730 146.5719420 142.3438260  95.1711620
 145.8731890 143.1826980  94.1223920 147.3625400 126.8084360  91.9761590
 148.1204760 126.9213240  91.4025620 146.9002570 127.6453560  91.9305020
 153.9039210 128.9223630  94.9663900 153.0913720 128.5480520  94.6259780
 154.4080850 128.1668710  95.2685090 158.4064190 125.5866080  96.2046970
 159.0093560 126.1586290  96.6795490 157.6657180 126.1505520  95.9820870
 161.5498790 125.9887640  91.4787250 161.7449420 126.8871090  91.7454680
 160.7628660 125.7574720  91.9720200 148.3460080 141.6700810  91.9179870
 147.8207700 142.0508840  91.2141830 148.2704660 142.2951580  92.6389580
 149.7350550 127.3348410  90.5163560 150.2643310 126.5478210  90.3871510
 150.3678870 128.0139600  90.7499090 151.9288390 127.0723550  93.5708950
 151.2991130 126.3710860  93.7379080 151.3893530 127.8327680  93.3542110
 154.8680340 143.6862780 106.2419560 155.7947650 143.4507050 106.2855520
 154.8530770 144.5134780 105.7605590 163.1025400 143.2288350  93.2393810
 163.2777590 142.5426090  92.5954730 162.4046970 143.7535400  92.8470480
 152.0543950 126.3507530 106.0061440 151.7728220 126.8541130 105.2422260
 152.4363650 125.5529280 105.6403570 150.9453050 143.6183190  90.7929120
 151.6771870 143.3342470  90.2453010 151.2046720 143.3796470  91.6828500
 150.1067840 139.7347920  90.7975450 149.4776720 140.2033020  91.3461280
 150.2215670 138.8897140  91.2321640 158.6559410 125.7661110 106.5841910
 158.5424860 126.0855720 107.4793430 159.4729150 126.1673620 106.2879190
 161.4357900 142.9132640 106.0660600 162.2283220 142.4181870 105.8586560
 161.7291050 143.5922780 106.6736210 157.5617560 133.7853580  76.9476650
 157.4811610 132.8708190  76.6768360 157.1481980 134.2820650  76.2416360
 155.6935600 135.5632600  78.8285920 154.9177700 135.0833040  79.1184490
 156.3448530 134.8838250  78.6542080 149.7101430 135.8752410  79.7061680
 148.8786310 135.6201120  80.1058190 150.3182410 135.9463180  80.4419600
 159.7143030 139.9692790  77.6085050 159.2524560 139.1980030  77.9372220
 160.5268580 139.9958860  78.1137500 149.6902690 139.9092500  79.9019700
 149.9930730 139.0190240  79.7229920 150.4346280 140.4662720  79.6741950
 148.1193380 130.8354300  73.4904070 147.2310080 131.1770270  73.3883950
 148.4034570 130.6354620  72.5984900 146.0826390 133.4359950  79.3743770
 146.6542500 132.6682150  79.3747410 146.0827930 133.7348710  78.4650380
 155.9406340 142.2550800  77.2289040 155.3217780 142.7108300  76.6583480
 156.7958120 142.4102260  76.8278740 155.1344590 138.2389790  78.8356080
 155.0652870 137.2979730  78.6745210 155.8964450 138.3291200  79.4078650
 156.1649760 131.0460170  79.0625010 156.5414580 130.1732050  78.9498680
 156.0669270 131.3818870  78.1715450 150.2954770 129.4185800  74.5242450
 150.4021520 130.3189530  74.8311210 149.3847130 129.3703770  74.2337100
 159.9473880 128.5410610  75.9953350 160.7683500 128.0507180  76.0378830
 159.9807960 129.1308270  76.7485190 147.9437930 131.3404810  79.7695040
 148.6248040 131.6043180  80.3882440 147.6285980 130.5005680  80.1033050
 152.1362500 132.3872170  78.8567630 152.6440720 132.8853140  79.4972650
 152.6675740 131.6107370  78.6806990 164.2373430 130.5577360  82.5596980
 163.5325600 130.9459070  82.0412090 164.5031350 131.2527650  83.1617910
 150.4198600 127.0270730  83.1231050 150.4217040 127.5443120  82.3176950
 149.5902910 126.5500910  83.1000980 156.8069690 137.1390040  74.6220950
 156.1886960 137.6039490  74.0583670 157.3192940 137.8317520  75.0390460
 151.6701450 136.6665910  81.3004550 151.3370830 137.2934830  81.9425620
 151.8468130 137.1927790  80.5206220 160.1835360 130.4810990  78.7680890
 159.4790930 130.7695880  79.3484000 160.5447520 131.2911100  78.4080450
 150.1013930 128.7380690  81.1301500 150.4430740 129.5822740  80.8355370
 149.1629740 128.8864430  81.2466840 150.8820550 138.6346710  83.1153730
 151.4994550 139.3097790  82.8338180 150.0213670 139.0434690  83.0241230
 146.1752890 137.8246570  71.9960580 145.7980870 138.3133670  71.2645480
 146.4325960 138.4971850  72.6267110 161.7998140 140.0986120  81.0308370
 161.1161660 140.7685230  81.0225040 162.3392430 140.2966770  80.2653230
 163.2522280 129.9265780  79.1590100 162.3047190 129.9604760  79.2905530
 163.5772270 130.7404730  79.5439460 153.7841820 126.2262960  77.4546090
 154.0916800 125.6709850  76.7381590 152.8542520 126.3607420  77.2719080
 159.3356880 141.9430250  79.7453550 159.3484040 141.5392540  78.8775810
 158.7832100 142.7177540  79.6414980 160.6302300 138.6646470  74.8343720
 160.5198630 137.7220800  74.9593140 160.6270550 139.0262110  75.7206480
 158.7342320 136.8460090  81.0736160 159.1511110 136.6320200  80.2389620
 159.4582140 137.1032880  81.6444780 156.1722580 134.2911790  74.1906210
 155.2451860 134.2249170  74.4194680 156.3247400 135.2291920  74.0761450
 156.1591660 130.5628790  71.1873370 155.2195330 130.7242750  71.2725830
 156.4774920 131.2814470  70.6409360 162.6804420 135.2447310  81.1652400
 161.8523050 135.3140400  80.6902530 163.2754900 135.8301620  80.6968230
 160.2019870 135.8532090  74.6941460 159.5832290 135.5151640  74.0467760
 160.1844320 135.2091850  75.4020650 159.6446430 132.0316630  82.1107270
 159.2317610 132.8570340  82.3647260 158.9122380 131.4461670  81.9183630
 151.7779220 134.8176530  76.9725940 151.3736220 134.1053780  76.4771840
 151.8642340 134.4729770  77.8613980 152.2460920 138.5044090  79.1365150
 151.9489210 137.8989560  78.4572930 153.1960740 138.5421400  79.0254510
 150.4907840 131.5919740  80.7524980 151.0422430 131.7015080  79.9778230
 151.0051350 131.9657340  81.4680210 160.3346530 142.0775960  82.7988250
 159.8577090 142.8848150  82.6060860 159.6508320 141.4254290  82.9514460
 151.3379350 138.2425780  85.7872950 150.4407880 138.4665750  86.0346350
 151.3632220 138.3660720  84.8384350 158.3784570 135.0918900  71.7014210
 158.8177850 134.2541330  71.5552030 159.0912990 135.7248300  71.7878350
 150.1650570 135.1139100  84.3630320 150.0258340 135.9861900  84.7317720
 149.2831930 134.7711910  84.2178260 156.4879950 140.0314970  75.6695450
 156.9275860 140.7739300  75.2550840 156.4266840 140.2741540  76.5934410
 151.9630920 141.0560800  86.5715470 151.9346350 141.4603750  85.7043900
 151.7995890 140.1271160  86.4087070 161.9601710 126.3461710  70.0155250
 161.6474370 126.4388540  70.9154320 162.7214180 126.9242740  69.9652680
 148.4783850 133.7121510  74.4732590 148.3581450 134.4383600  73.8613860
 148.1684740 132.9424420  73.9960500 163.9145740 141.8387900  87.8679640
 164.3905460 142.3170790  88.5468720 164.5352900 141.7705390  87.1425140
 146.1169220 136.8836650  80.2801230 146.1949640 137.0185420  79.3356950
 146.7310900 136.1752540  80.4729350 147.3616850 138.5836840  76.6907410
 146.9544930 138.7251430  75.8361010 148.2529860 138.2997000  76.4878620
 163.3178990 139.0300750  85.0279650 163.4442050 138.7912630  84.1096830
 163.3600370 138.1985290  85.5001730 157.1795730 142.7328750  83.5974460
 157.6940400 142.6436760  84.3996890 156.3364810 143.0788450  83.8902370
 159.1550130 143.0184090  73.0258460 158.9951270 142.7287030  73.9240290
 158.9896840 142.2424220  72.4903690 151.6338510 142.7982620  74.8030080
 151.4580990 141.8818160  74.5897880 150.7794250 143.1569910  75.0427880
 158.8576260 140.5271650  71.5856460 158.1641420 140.5248940  70.9258740
 159.5999120 140.1030970  71.1550630 158.4226190 142.1534360  75.6604950
 158.8783140 141.3723740  75.9743570 158.7618710 142.8641180  76.2046130
 163.1703000 131.0833210  85.9929390 162.5547270 131.5912880  85.4644850
 162.8499420 130.1831540  85.9355330 146.1728740 137.9250820  82.8195690
 146.3359780 137.4556180  82.0015060 146.6381190 137.4174380  83.4844530
 150.9447510 127.0556580  77.8556260 150.5015660 127.8366120  77.5240780
 151.5032500 127.3786470  78.5627200 155.2317320 129.9225100  83.4591580
 154.7696690 130.1308120  84.2711520 154.8295430 129.1084450  83.1562250
 160.2321830 131.1434050  84.5888240 159.3815420 130.8439800  84.9097310
 160.0723620 131.3876060  83.6772060 157.3271540 132.6435800  86.6887030
 157.6524950 131.8099550  86.3489260 158.1151870 133.1664320  86.8365360
 154.0606330 126.6767280  72.7362090 153.4360510 126.6727150  73.4615400
 153.9736450 125.8098240  72.3398060 152.9823410 127.6003910  79.7145860
 153.2795740 128.5066740  79.6337880 153.5308970 127.1122690  79.1005430
 150.7361730 132.1790150  75.5837510 150.5102650 131.9627320  76.4884130
 149.9554260 132.6118610  75.2383480 157.9659490 132.1853520  74.1828160
 157.3668380 132.9089320  73.9991780 158.5139100 132.1230300  73.4004610
 153.1760940 133.0775730  86.2497780 153.0804540 132.1370460  86.0998180
 154.0192920 133.2990800  85.8545850 156.5724360 130.8217060  76.2131440
 156.9653930 131.1389260  75.4000130 156.9341210 129.9428940  76.3275960
 154.8816530 129.5724370  87.4728300 154.1914850 129.3796570  88.1074390
 155.6248830 129.8559010  88.0052600 145.6088530 127.4117860  78.4361640
 145.3201580 127.9820720  79.1486620 146.3534290 126.9322310  78.7992870
 145.7958760 131.3537980  69.6464360 145.7133430 132.2968740  69.7879350
 145.4441820 131.2112890  68.7676710 157.1579500 133.4122810  80.3082220
 156.4260620 133.9209620  80.6572320 156.7603840 132.5952790  80.0071000
 153.5956890 130.0877010  78.7134710 153.5992950 129.6466960  77.8639250
 154.4908010 130.4094340  78.8206530 149.4459270 129.9703500  77.6728920
 149.1059320 130.4478730  78.4295970 148.6836590 129.5168620  77.3130020
 153.6577040 131.0889090  71.7041470 153.7789860 131.0475570  72.6527290
 153.2725550 131.9513240  71.5488200 157.6205410 128.8656490  79.7205160
 157.6378150 129.3165140  80.5647010 157.3720990 127.9662130  79.9338600
 152.6698540 133.3990230  71.1024770 152.1015440 132.9508480  70.4760680
 153.3787540 133.7583010  70.5689920 161.0476160 126.2788670  85.5591540
 161.3721930 125.5478330  86.0849520 161.0832670 125.9602310  84.6572530
 147.7467720 137.3002250  84.9791500 147.3622510 136.6595920  85.5774460
 148.0579910 138.0038370  85.5486230 153.8964860 134.1478790  80.4600120
 154.2634990 133.6737360  81.2061460 153.7069920 135.0220360  80.8008460
 146.7605350 128.8922480  76.5893590 146.4752270 128.5278150  77.4272210
 146.6984210 128.1602940  75.9756730 151.6864230 133.1887430  82.7784330
 151.3821300 134.0679410  83.0034690 152.6410690 133.2487220  82.8141770
 150.2146020 137.3948420  73.3751180 149.4408280 136.8546040  73.2149900
 150.9440650 136.8755030  73.0368940 160.9734000 136.3913780  79.1677570
 161.6933120 136.8869070  78.7773680 160.7715820 135.7131670  78.5231440
 156.4343940 127.7851740  73.3106960 155.6208550 127.2864910  73.2352270
 156.2405890 128.6249990  72.8943310 156.3552800 136.4622840  85.0546570
 156.2890110 135.5418510  84.8004160 155.7257940 136.5598280  85.7691210
 159.1492330 132.1571390  71.6069120 160.0371950 132.4688620  71.4320460
 159.1197420 131.2843640  71.2149700 150.2583420 137.0628800  77.0129990
 150.7762090 136.2597060  76.9586880 149.8067440 137.0007940  77.8546820
 155.1452920 138.3295080  72.2857290 155.4868620 139.0737310  71.7900610
 154.3165630 138.6426200  72.6482120 147.7427960 134.0290170  83.9255690
 147.3842900 134.6944020  84.5129030 147.4482520 133.1973720  84.2968310
 150.9441080 134.4874410  86.8095240 150.6441220 134.6331590  85.9123060
 151.7152320 133.9279700  86.7168630 156.2869530 139.2843410  84.8050370
 156.3014070 138.3524370  84.5869280 155.5794630 139.3703170  85.4440140
 161.4206600 133.4683230  71.0748980 161.3370320 133.8997450  70.2245420
 162.1400790 133.9281580  71.5075800 162.4980740 135.9250750  84.1518950
 161.7728930 136.5179530  83.9548340 163.0256200 135.9174290  83.3532320
 162.4493850 140.3225490  73.8031110 161.8070010 139.6681110  74.0774830
 162.0624510 140.7280580  73.0271780 158.0280330 137.6510920  77.6502800
 158.3804150 137.0539050  76.9904170 157.1442660 137.3255150  77.8211050
 154.1143610 138.4108610  75.0573210 154.8014740 138.9577820  75.4380800
 153.3276030 138.9549340  75.0922820 146.2536010 134.0281430  70.5490290
 147.1230860 134.3106230  70.8326210 145.7626330 134.8417300  70.4339100
 153.4170820 135.4154640  74.6698570 153.8733600 136.2259890  74.8958760
 153.0659030 135.0977780  75.5017060 155.7203430 140.9260980  81.8990870
 156.3645650 141.1320360  82.5764290 156.0832870 140.1649380  81.4461720
 149.3182600 125.7592290  75.1421090 149.1897230 125.7510190  76.0906010
 148.4944620 126.0975380  74.7912100 156.9935510 138.9293330  80.6168320
 157.6357740 138.2286490  80.7300490 157.5184860 139.7091770  80.4365210
 160.8391230 139.2141950  70.3407460 160.6128810 138.4972390  70.9332100
 160.4487430 138.9654390  69.5029210 158.7673130 139.7288230  83.8204380
 159.1029370 140.3154920  84.4982300 157.8473470 139.5980940  84.0502170
 146.6207260 143.2408810  71.1151920 146.9804900 143.8398150  70.4609190
 146.4799600 143.7868700  71.8886950 160.4207480 137.1313890  72.0021620
 160.1329180 137.5926580  72.7899500 161.2159650 136.6711660  72.2705840
 146.6049120 141.5063670  85.5894320 146.7140240 140.5658410  85.4489710
 145.9529680 141.7718420  84.9408050 154.5961710 139.7779560  86.9892440
 154.2758580 139.0588800  87.5338130 153.9220070 140.4534630  87.0628500
 152.6375880 140.6240010  71.9325590 152.6285980 141.3569700  71.3170100
 151.7174240 140.3771590  72.0252550 148.2382520 135.8454900  72.6772350
 147.6310470 136.5853800  72.6867650 148.7131870 135.9354260  71.8510550
 157.8115310 130.0105720  82.3529240 158.1796130 129.1900930  82.6808810
 156.9513510 130.0707610  82.7684890 161.1777340 128.9662660  73.1616800
 160.5490500 129.0708330  72.4475030 160.6829260 129.1859440  73.9510680
 155.6235480 140.6868250  70.5950780 155.7247460 140.4832240  69.6652760
 154.7237220 140.4326530  70.7998560 153.1461370 131.2448610  74.5774680
 152.4377520 131.7134950  75.0188290 153.4305850 130.5870620  75.2119870
 154.7717300 132.6645310  82.5767210 155.2702550 133.1391130  83.2419060
 154.9140250 131.7408830  82.7837240 157.1776800 127.9699270  76.0170470
 157.0544580 127.9885400  75.0679980 158.1261360 128.0178210  76.1368870
 154.2653590 143.2054570  75.2898450 154.5195090 143.1675960  74.3677820
 153.3166070 143.0787900  75.2826700 151.3496390 129.5533690  71.9525390
 152.1986920 129.9903840  71.8865580 150.9827660 129.8653950  72.7797450
 161.9784160 128.8813270  83.4195600 161.4757760 129.6218670  83.7589410
 162.7940820 129.2697270  83.1032390 160.2706170 134.1246450  76.8656960
 159.3296310 134.1396680  77.0404650 160.5850240 133.3382410  77.3117260
 150.2487810 135.8066050  70.4260920 151.0151080 135.6947410  70.9886350
 150.3262500 135.1104020  69.7737690 148.9434570 133.2391120  71.1093810
 149.0238160 132.2918630  71.2211210 149.8354320 133.5698000  71.2154470
 162.2731750 141.2955300  78.5411220 162.3979170 142.1186470  79.0135030
 163.1397310 141.0846030  78.1935370 149.7449280 143.3886510  78.2128350
 150.4811760 142.8401970  78.4836920 150.1290200 144.2542520  78.0734340
 146.6294760 139.4560080  74.0869860 145.7034540 139.6981220  74.0775270
 147.0951190 140.2834340  73.9654610 148.7507560 142.5732580  87.4013930
 149.5520290 142.8944630  87.8149330 148.2359380 142.2128160  88.1233840
 152.8551590 142.5616820  70.0353920 153.6480200 142.8505650  69.5835710
 152.3355940 142.1308990  69.3566400 157.5872190 138.6812450  87.3489340
 156.9810350 138.7044050  86.6085090 157.2826300 137.9495490  87.8856590
 159.0172560 142.4092740  85.9598750 159.9694310 142.3250760  85.9098990
 158.8700780 143.0734450  86.6332540 161.9081760 141.7886950  71.4590660
 161.6223270 141.3752090  70.6444840 161.7101310 142.7174660  71.3391180
 146.4705370 135.0606040  86.3449980 146.9744390 134.4813320  86.9166210
 145.7312790 135.3446270  86.8826350 153.3728990 137.7820230  69.8996270
 153.2679630 137.1672580  70.6257650 153.2053210 137.2586120  69.1159280
 153.5243310 136.4677030  85.8785500 152.7588980 137.0362030  85.7940170
 153.7059270 136.1753240  84.9853730 156.6131720 136.8440260  70.5038260
 156.0641820 137.2909560  71.1481000 157.2350980 136.3389510  71.0275930
 160.6666660 138.1982360  86.4360520 161.4076130 138.5358120  85.9327980
 159.9039340 138.3674420  85.8830290 148.5028450 133.2035630  87.2400050
 148.5433790 132.9049500  88.1485280 149.3573950 133.6043240  87.0807570
 152.2806840 135.8031180  72.4003560 152.7023260 135.6371050  73.2434950
 152.4057680 134.9931410  71.9058700 150.4434260 131.7827730  85.2074540
 149.9130720 131.2918680  84.5797880 151.1122330 132.2111930  84.6732470
 154.7934480 134.8268790  69.6480660 155.3140140 134.1117810  69.2821810
 155.4402880 135.4654660  69.9481170 159.3412320 136.2497190  84.9715730
 159.7553340 136.4042270  85.8206150 158.4063320 136.3752410  85.1341510
 159.8134490 133.5893350  86.9754880 160.3955260 132.8345670  86.8875360
 159.9896260 134.1200790  86.1986360 150.9306560 128.7490100  85.2871830
 150.8363430 128.1310850  84.5622700 150.3503950 129.4756390  85.0601740
 153.6968000 127.3063340  82.3199220 153.2485300 127.3287600  81.4744770
 153.0633200 126.9082360  82.9169520 154.1027550 136.2017670  82.9411660
 154.5215660 137.0450400  82.7687900 153.1836180 136.3389710  82.7118440
 156.4391450 133.9333850  84.3249500 156.5587660 133.3374990  85.0644340
 157.2985450 133.9703540  83.9050800 158.7779350 134.4871040  82.9012010
 158.2514570 135.0113660  82.2977150 159.1210690 135.1198430  83.5321740
 151.1765740 131.8764410  69.3461720 150.9754800 131.0131770  69.7075060
 151.0057790 131.7897770  68.4083320 151.9534970 142.5070680  84.0569390
 151.4156060 143.2316740  83.7378090 152.2068930 142.0301020  83.2666730
 153.2060220 130.4755200  85.5825320 153.7959910 130.1671050  86.2703140
 152.3880460 130.0034950  85.7385220 158.0253650 130.0921010  85.8158340
 157.3369170 129.4302550  85.7508330 158.7459670 129.6459280  86.2606800
 158.6554050 126.6872640  71.8748600 158.9356340 125.8440540  72.2308020
 157.8819780 126.9195750  72.3887350 149.9748540 128.9765030  69.3339600
 150.2774440 128.9832460  68.4258750 150.7143130 128.6262890  69.8307260
 154.8097180 143.7421890  84.3156040 154.7355880 144.6457030  84.6228410
 153.9076020 143.4233790  84.2878110 153.1933470 127.9199650  70.3195800
 152.8455470 127.2423640  69.7398250 153.3946240 127.4589160  71.1339190
 155.3582510 142.9080400  71.9382400 156.2533300 143.2465370  71.9601160
 155.3900140 142.1859810  71.3106680 148.9978670 138.2807450  70.1669400
 149.4353540 138.8237120  70.8226980 149.4826400 137.4554400  70.1765740
 146.2124470 141.0696480  77.6189660 146.5427480 140.2017540  77.3868300
 146.6415470 141.2755000  78.4494620 150.8086390 139.4005490  75.2791630
 150.5081930 139.2770460  76.1795540 150.7023880 138.5414080  74.8707360
 146.7014680 141.9367070  80.3571290 146.2645670 142.1167870  81.1895440
 147.2692360 142.6941690  80.2153010 162.3376860 141.4384070  84.6448600
 161.7378850 141.4976630  83.9012520 162.4670760 140.4989050  84.7745450
 163.5778310 139.1801890  69.9818310 162.7471270 139.2478540  70.4525540
 163.7550140 140.0706010  69.6785170 163.0334770 135.9249370  72.4852510
 163.7953680 136.4946020  72.5912200 163.0489140 135.3576570  73.2560820
 146.5339110 134.4487300  76.7160170 145.8787950 134.1798940  76.0719870
 147.3717060 134.3391780  76.2662150 164.0394740 136.7799470  77.3294440
 164.4103570 135.9966790  76.9230410 164.6796670 137.4688570  77.1511740
 161.0228500 138.1636050  82.7424760 160.2088340 138.5933210  83.0050550
 161.4302700 138.7754460  82.1293810 163.0853940 136.2183740  69.6425030
 163.3602780 137.1262620  69.5144250 162.8964680 136.1546270  70.5787020
 159.4829550 129.2428590  70.9378660 159.9014430 129.0559570  70.0975320
 159.1765610 128.3907640  71.2481590 162.9819280 134.1552730  74.6354460
 162.6062880 133.3880660  74.2035750 162.2522400 134.5375430  75.1229390
 147.5715040 134.8339870  81.2563510 147.9388080 134.7467270  82.1359530
 147.0025860 134.0706420  81.1570370 162.3718900 133.3024250  84.2693980
 162.1404990 133.0737000  83.3691930 162.6323450 134.2223800  84.2238870
 147.1231040 131.7448960  85.1621930 146.2287090 131.7115720  85.5015640
 147.6628590 131.9435750  85.9273180 160.8106970 128.5280680  87.0473680
 161.6877150 128.5364080  87.4307680 160.8227810 127.7911520  86.4366030
 145.7477190 131.6586230  72.6585500 144.8441270 131.9216430  72.4837160
 146.2317810 131.9297400  71.8785460 162.2570240 132.3810220  77.9361700
 162.7807720 131.8872870  77.3051870 162.8429660 132.5160580  78.6809270
 162.4359960 132.4650090  81.4581250 161.4862670 132.4313630  81.5726240
 162.6172970 133.3750200  81.2231020 148.2904400 130.7151770  70.5679880
 148.9996100 130.2934990  70.0827160 147.5744340 130.7827000  69.9363230
 147.9378560 126.7691100  69.6082530 148.6606690 127.3100040  69.9263750
 148.2103080 126.4954520  68.7324070 161.7470210 131.6383570  73.8754110
 162.2429330 131.4054440  74.6602990 161.5486280 130.7995410  73.4591750
 163.1757370 130.2744520  76.4091790 163.0656650 130.1200560  77.3474060
 163.9364960 129.7465460  76.1667200 161.5223090 126.2138650  82.8674790
 162.1595310 126.8272790  83.2333980 161.6697980 126.2499310  81.9224020
 164.0647640 128.1052440  69.6497930 164.9896950 127.9733620  69.4416220
 164.0423430 128.1845260  70.6034380 164.1386130 128.8763100  72.2754640
 163.3437630 128.8108220  72.8047550 164.3429410 129.8113740  72.2639990
 161.0804550 142.9154650  76.2693030 161.6763620 142.5939220  75.5927450
 161.3382700 142.4426470  77.0606300 148.9867120 139.3472560  86.4183660
 148.9436750 138.9765470  87.2998120 149.1178130 140.2850130  86.5585480
 152.6873150 140.9032150  82.0193380 152.4464510 141.1706710  81.1323900
 153.6275790 141.0737880  82.0744240 154.8927570 127.3664840  85.7749890
 154.8316460 127.9586670  86.5245300 155.8327950 127.2590800  85.6300150
 157.5302130 127.0234900  85.4142180 158.1442540 127.3414190  84.7523260
 158.0751690 126.5383490  86.0338040 163.9477310 142.9226530  82.8204020
 163.4535590 143.3195400  82.1031150 163.3390600 142.2975740  83.2141300
 148.8255150 142.2934810  83.5381440 148.2315470 142.1619510  84.2771480
 148.8178990 141.4572950  83.0723540 158.2710170 125.5867040  81.7411470
 157.3970010 125.9202150  81.5384400 158.1620920 125.1140220  82.5663340
 159.1782150 127.7937910  83.1253190 158.8495510 126.9789670  82.7454920
 160.1264450 127.7507720  83.0018880 161.6316760 143.5649950  80.0990760
 161.1719730 144.3165760  79.7248780 161.0029220 142.8456420  80.0405560
 148.4567380 139.6593190  82.4889480 147.7301440 139.0398480  82.4215430
 148.5176530 140.0533800  81.6187560 152.0612480 141.8738190  79.2738890
 152.5777500 141.2625550  78.7487150 152.7109860 142.3766970  79.7649900
 154.8007980 142.7646680  80.1007870 155.0885790 142.5100980  79.2240880
 155.3131200 142.2124040  80.6913440 156.0184990 126.5036880  80.6804380
 155.2356780 126.9782380  80.9601140 155.7247920 125.5991710  80.5717560
 160.5706060 127.2059980  78.7253470 161.0114150 127.1505080  77.8775070
 160.3013650 128.1217990  78.7963650 162.4344630 126.8375220  76.7362290
 162.3733030 125.8936440  76.5893310 163.2136660 126.9455310  77.2815750
 146.7397380 142.9767580  75.6986240 146.5719420 142.3438260  76.3968130
 145.8731890 143.1826980  75.3480430 147.3625400 126.8084360  73.2018100
 148.1204760 126.9213240  72.6282130 146.9002570 127.6453560  73.1561530
 153.9039210 128.9223630  76.1920410 153.0913720 128.5480520  75.8516290
 154.4080850 128.1668710  76.4941600 158.4064190 125.5866080  77.4303480
 159.0093560 126.1586290  77.9052000 157.6657180 126.1505520  77.2077380
 161.5498790 125.9887640  72.7043760 161.7449420 126.8871090  72.9711190
 160.7628660 125.7574720  73.1976710 148.3460080 141.6700810  73.1436380
 147.8207700 142.0508840  72.4398340 148.2704660 142.2951580  73.8646090
 149.7350550 127.3348410  71.7420070 150.2643310 126.5478210  71.6128020
 150.3678870 128.0139600  71.9755600 151.9288390 127.0723550  74.7965460
 151.2991130 126.3710860  74.9635590 151.3893530 127.8327680  74.5798620
 154.8680340 143.6862780  87.4676070 155.7947650 143.4507050  87.5112030
 154.8530770 144.5134780  86.9862100 163.1025400 143.2288350  74.4650320
 163.2777590 142.5426090  73.8211240 162.4046970 143.7535400  74.0726990
 152.0543950 126.3507530  87.2317950 151.7728220 126.8541130  86.4678770
 152.4363650 125.5529280  86.8660080 150.9453050 143.6183190  72.0185630
 151.6771870 143.3342470  71.4709520 151.2046720 143.3796470  72.9085010
 150.1067840 139.7347920  72.0231960 149.4776720 140.2033020  72.5717790
 150.2215670 138.8897140  72.4578150 158.6559410 125.7661110  87.8098420
 158.5424860 126.0855720  88.7049940 159.4729150 126.1673620  87.5135700
 161.4357900 142.9132640  87.2917110 162.2283220 142.4181870  87.0843070
 161.7291050 143.5922780  87.8992720 157.5617560 133.7853580  58.1733160
 157.4811610 132.8708190  57.9024870 157.1481980 134.2820650  57.4672870
 155.6935600 135.5632600  60.0542430 154.9177700 135.0833040  60.3441000
 156.3448530 134.8838250  59.8798590 149.7101430 135.8752410  60.9318190
 148.8786310 135.6201120  61.3314700 150.3182410 135.9463180  61.6676110
 159.7143030 139.9692790  58.8341560 159.2524560 139.1980030  59.1628730
 160.5268580 139.9958860  59.3394010 149.6902690 139.9092500  61.1276210
 149.9930730 139.0190240  60.9486430 150.4346280 140.4662720  60.8998460
 148.1193380 130.8354300  54.7160580 147.2310080 131.1770270  54.6140460
 148.4034570 130.6354620  53.8241410 146.0826390 133.4359950  60.6000280
 146.6542500 132.6682150  60.6003920 146.0827930 133.7348710  59.6906890
 155.9406340 142.2550800  58.4545550 155.3217780 142.7108300  57.8839990
 156.7958120 142.4102260  58.0535250 155.1344590 138.2389790  60.0612590
 155.0652870 137.2979730  59.9001720 155.8964450 138.3291200  60.6335160
 147.3251260 128.8444310  62.3869210 147.1454100 127.9470060  62.6671970
 146.9231340 129.3916180  63.0616160 156.1649760 131.0460170  60.2881520
 156.5414580 130.1732050  60.1755190 156.0669270 131.3818870  59.3971960
 150.2954770 129.4185800  55.7498960 150.4021520 130.3189530  56.0567720
 149.3847130 129.3703770  55.4593610 159.9473880 128.5410610  57.2209860
 160.7683500 128.0507180  57.2635340 159.9807960 129.1308270  57.9741700
 147.9437930 131.3404810  60.9951550 148.6248040 131.6043180  61.6138950
 147.6285980 130.5005680  61.3289560 152.1362500 132.3872170  60.0824140
 152.6440720 132.8853140  60.7229160 152.6675740 131.6107370  59.9063500
 164.2373430 130.5577360  63.7853490 163.5325600 130.9459070  63.2668600
 164.5031350 131.2527650  64.3874420 150.4198600 127.0270730  64.3487560
 150.4217040 127.5443120  63.5433460 149.5902910 126.5500910  64.3257490
 156.8069690 137.1390040  55.8477460 156.1886960 137.6039490  55.2840180
 157.3192940 137.8317520  56.2646970 151.6701450 136.6665910  62.5261060
 151.3370830 137.2934830  63.1682130 151.8468130 137.1927790  61.7462730
 160.1835360 130.4810990  59.9937400 159.4790930 130.7695880  60.5740510
 160.5447520 131.2911100  59.6336960 150.1013930 128.7380690  62.3558010
 150.4430740 129.5822740  62.0611880 149.1629740 128.8864430  62.4723350
 150.8820550 138.6346710  64.3410240 151.4994550 139.3097790  64.0594690
 150.0213670 139.0434690  64.2497740 146.1752890 137.8246570  53.2217090
 145.7980870 138.3133670  52.4901990 146.4325960 138.4971850  53.8523620
 161.7998140 140.0986120  62.2564880 161.1161660 140.7685230  62.2481550
 162.3392430 140.2966770  61.4909740 163.2522280 129.9265780  60.3846610
 162.3047190 129.9604760  60.5162040 163.5772270 130.7404730  60.7695970
 153.7841820 126.2262960  58.6802600 154.0916800 125.6709850  57.9638100
 152.8542520 126.3607420  58.4975590 159.3356880 141.9430250  60.9710060
 159.3484040 141.5392540  60.1032320 158.7832100 142.7177540  60.8671490
 160.6302300 138.6646470  56.0600230 160.5198630 137.7220800  56.1849650
 160.6270550 139.0262110  56.9462990 158.7342320 136.8460090  62.2992670
 159.1511110 136.6320200  61.4646130 159.4582140 137.1032880  62.8701290
 156.1722580 134.2911790  55.4162720 155.2451860 134.2249170  55.6451190
 156.3247400 135.2291920  55.3017960 156.1591660 130.5628790  52.4129880
 155.2195330 130.7242750  52.4982340 156.4774920 131.2814470  51.8665870
 162.6804420 135.2447310  62.3908910 161.8523050 135.3140400  61.9159040
 163.2754900 135.8301620  61.9224740 160.2019870 135.8532090  55.9197970
 159.5832290 135.5151640  55.2724270 160.1844320 135.2091850  56.6277160
 159.6446430 132.0316630  63.3363780 159.2317610 132.8570340  63.5903770
 158.9122380 131.4461670  63.1440140 151.7779220 134.8176530  58.1982450
 151.3736220 134.1053780  57.7028350 151.8642340 134.4729770  59.0870490
 152.2460920 138.5044090  60.3621660 151.9489210 137.8989560  59.6829440
 153.1960740 138.5421400  60.2511020 150.4907840 131.5919740  61.9781490
 151.0422430 131.7015080  61.2034740 151.0051350 131.9657340  62.6936720
 160.3346530 142.0775960  64.0244760 159.8577090 142.8848150  63.8317370
 159.6508320 141.4254290  64.1770970 151.3379350 138.2425780  67.0129460
 150.4407880 138.4665750  67.2602860 151.3632220 138.3660720  66.0640860
 158.3784570 135.0918900  52.9270720 158.8177850 134.2541330  52.7808540
 159.0912990 135.7248300  53.0134860 150.1650570 135.1139100  65.5886830
 150.0258340 135.9861900  65.9574230 149.2831930 134.7711910  65.4434770
 156.4879950 140.0314970  56.8951960 156.9275860 140.7739300  56.4807350
 156.4266840 140.2741540  57.8190920 151.9630920 141.0560800  67.7971980
 151.9346350 141.4603750  66.9300410 151.7995890 140.1271160  67.6343580
 161.9601710 126.3461710  51.2411760 161.6474370 126.4388540  52.1410830
 162.7214180 126.9242740  51.1909190 148.4783850 133.7121510  55.6989100
 148.3581450 134.4383600  55.0870370 148.1684740 132.9424420  55.2217010
 163.9145740 141.8387900  69.0936150 164.3905460 142.3170790  69.7725230
 164.5352900 141.7705390  68.3681650 146.1169220 136.8836650  61.5057740
 146.1949640 137.0185420  60.5613460 146.7310900 136.1752540  61.6985860
 147.3616850 138.5836840  57.9163920 146.9544930 138.7251430  57.0617520
 148.2529860 138.2997000  57.7135130 163.3178990 139.0300750  66.2536160
 163.4442050 138.7912630  65.3353340 163.3600370 138.1985290  66.7258240
 157.1795730 142.7328750  64.8230970 157.6940400 142.6436760  65.6253400
 156.3364810 143.0788450  65.1158880 159.1550130 143.0184090  54.2514970
 158.9951270 142.7287030  55.1496800 158.9896840 142.2424220  53.7160200
 151.6338510 142.7982620  56.0286590 151.4580990 141.8818160  55.8154390
 150.7794250 143.1569910  56.2684390 158.8576260 140.5271650  52.8112970
 158.1641420 140.5248940  52.1515250 159.5999120 140.1030970  52.3807140
 158.4226190 142.1534360  56.8861460 158.8783140 141.3723740  57.2000080
 158.7618710 142.8641180  57.4302640 163.1703000 131.0833210  67.2185900
 162.5547270 131.5912880  66.6901360 162.8499420 130.1831540  67.1611840
 146.1728740 137.9250820  64.0452200 146.3359780 137.4556180  63.2271570
 146.6381190 137.4174380  64.7101040 150.9447510 127.0556580  59.0812770
 150.5015660 127.8366120  58.7497290 151.5032500 127.3786470  59.7883710
 155.2317320 129.9225100  64.6848090 154.7696690 130.1308120  65.4968030
 154.8295430 129.1084450  64.3818760 160.2321830 131.1434050  65.8144750
 159.3815420 130.8439800  66.1353820 160.0723620 131.3876060  64.9028570
 157.3271540 132.6435800  67.9143540 157.6524950 131.8099550  67.5745770
 158.1151870 133.1664320  68.0621870 154.0606330 126.6767280  53.9618600
 153.4360510 126.6727150  54.6871910 153.9736450 125.8098240  53.5654570
 152.9823410 127.6003910  60.9402370 153.2795740 128.5066740  60.8594390
 153.5308970 127.1122690  60.3261940 150.7361730 132.1790150  56.8094020
 150.5102650 131.9627320  57.7140640 149.9554260 132.6118610  56.4639990
 157.9659490 132.1853520  55.4084670 157.3668380 132.9089320  55.2248290
 158.5139100 132.1230300  54.6261120 153.1760940 133.0775730  67.4754290
 153.0804540 132.1370460  67.3254690 154.0192920 133.2990800  67.0802360
 156.5724360 130.8217060  57.4387950 156.9653930 131.1389260  56.6256640
 156.9341210 129.9428940  57.5532470 148.3071480 129.4889400  65.6288070
 147.9134870 130.3364610  65.8360850 147.6189880 128.8515770  65.8196710
 154.8816530 129.5724370  68.6984810 154.1914850 129.3796570  69.3330900
 155.6248830 129.8559010  69.2309110 145.6088530 127.4117860  59.6618150
 145.3201580 127.9820720  60.3743130 146.3534290 126.9322310  60.0249380
 145.7958760 131.3537980  50.8720870 145.7133430 132.2968740  51.0135860
 145.4441820 131.2112890  49.9933220 157.1579500 133.4122810  61.5338730
 156.4260620 133.9209620  61.8828830 156.7603840 132.5952790  61.2327510
 153.5956890 130.0877010  59.9391220 153.5992950 129.6466960  59.0895760
 154.4908010 130.4094340  60.0463040 149.4459270 129.9703500  58.8985430
 149.1059320 130.4478730  59.6552480 148.6836590 129.5168620  58.5386530
 153.6577040 131.0889090  52.9297980 153.7789860 131.0475570  53.8783800
 153.2725550 131.9513240  52.7744710 157.6205410 128.8656490  60.9461670
 157.6378150 129.3165140  61.7903520 157.3720990 127.9662130  61.1595110
 152.6698540 133.3990230  52.3281280 152.1015440 132.9508480  51.7017190
 153.3787540 133.7583010  51.7946430 161.0476160 126.2788670  66.7848050
 161.3721930 125.5478330  67.3106030 161.0832670 125.9602310  65.8829040
 147.7467720 137.3002250  66.2048010 147.3622510 136.6595920  66.8030970
 148.0579910 138.0038370  66.7742740 153.8964860 134.1478790  61.6856630
 154.2634990 133.6737360  62.4317970 153.7069920 135.0220360  62.0264970
 146.7605350 128.8922480  57.8150100 146.4752270 128.5278150  58.6528720
 146.6984210 128.1602940  57.2013240 151.6864230 133.1887430  64.0040840
 151.3821300 134.0679410  64.2291200 152.6410690 133.2487220  64.0398280
 150.2146020 137.3948420  54.6007690 149.4408280 136.8546040  54.4406410
 150.9440650 136.8755030  54.2625450 160.9734000 136.3913780  60.3934080
 161.6933120 136.8869070  60.0030190 160.7715820 135.7131670  59.7487950
 156.4343940 127.7851740  54.5363470 155.6208550 127.2864910  54.4608780
 156.2405890 128.6249990  54.1199820 156.3552800 136.4622840  66.2803080
 156.2890110 135.5418510  66.0260670 155.7257940 136.5598280  66.9947720
 159.1492330 132.1571390  52.8325630 160.0371950 132.4688620  52.6576970
 159.1197420 131.2843640  52.4406210 150.2583420 137.0628800  58.2386500
 150.7762090 136.2597060  58.1843390 149.8067440 137.0007940  59.0803330
 155.1452920 138.3295080  53.5113800 155.4868620 139.0737310  53.0157120
 154.3165630 138.6426200  53.8738630 147.7427960 134.0290170  65.1512200
 147.3842900 134.6944020  65.7385540 147.4482520 133.1973720  65.5224820
 150.9441080 134.4874410  68.0351750 150.6441220 134.6331590  67.1379570
 151.7152320 133.9279700  67.9425140 156.2869530 139.2843410  66.0306880
 156.3014070 138.3524370  65.8125790 155.5794630 139.3703170  66.6696650
 161.4206600 133.4683230  52.3005490 161.3370320 133.8997450  51.4501930
 162.1400790 133.9281580  52.7332310 162.4980740 135.9250750  65.3775460
 161.7728930 136.5179530  65.1804850 163.0256200 135.9174290  64.5788830
 162.4493850 140.3225490  55.0287620 161.8070010 139.6681110  55.3031340
 162.0624510 140.7280580  54.2528290 158.0280330 137.6510920  58.8759310
 158.3804150 137.0539050  58.2160680 157.1442660 137.3255150  59.0467560
 154.1143610 138.4108610  56.2829720 154.8014740 138.9577820  56.6637310
 153.3276030 138.9549340  56.3179330 146.2536010 134.0281430  51.7746800
 147.1230860 134.3106230  52.0582720 145.7626330 134.8417300  51.6595610
 153.4170820 135.4154640  55.8955080 153.8733600 136.2259890  56.1215270
 153.0659030 135.0977780  56.7273570 155.7203430 140.9260980  63.1247380
 156.3645650 141.1320360  63.8020800 156.0832870 140.1649380  62.6718230
 149.3182600 125.7592290  56.3677600 149.1897230 125.7510190  57.3162520
 148.4944620 126.0975380  56.0168610 156.9935510 138.9293330  61.8424830
 157.6357740 138.2286490  61.9557000 157.5184860 139.7091770  61.6621720
 160.8391230 139.2141950  51.5663970 160.6128810 138.4972390  52.1588610
 160.4487430 138.9654390  50.7285720 158.7673130 139.7288230  65.0460890
 159.1029370 140.3154920  65.7238810 157.8473470 139.5980940  65.2758680
 146.6207260 143.2408810  52.3408430 146.9804900 143.8398150  51.6865700
 146.4799600 143.7868700  53.1143460 146.3176530 127.5183410  65.8284300
 145.6035050 127.7180330  66.4336910 146.7371570 126.7422980  66.1999100
 160.4207480 137.1313890  53.2278130 160.1329180 137.5926580  54.0156010
 161.2159650 136.6711660  53.4962350 146.6049120 141.5063670  66.8150830
 146.7140240 140.5658410  66.6746220 145.9529680 141.7718420  66.1664560
 154.5961710 139.7779560  68.2148950 154.2758580 139.0588800  68.7594640
 153.9220070 140.4534630  68.2885010 152.6375880 140.6240010  53.1582100
 152.6285980 141.3569700  52.5426610 151.7174240 140.3771590  53.2509060
 148.2382520 135.8454900  53.9028860 147.6310470 136.5853800  53.9124160
 148.7131870 135.9354260  53.0767060 157.8115310 130.0105720  63.5785750
 158.1796130 129.1900930  63.9065320 156.9513510 130.0707610  63.9941400
 161.1777340 128.9662660  54.3873310 160.5490500 129.0708330  53.6731540
 160.6829260 129.1859440  55.1767190 155.6235480 140.6868250  51.8207290
 155.7247460 140.4832240  50.8909270 154.7237220 140.4326530  52.0255070
 153.1461370 131.2448610  55.8031190 152.4377520 131.7134950  56.2444800
 153.4305850 130.5870620  56.4376380 154.7717300 132.6645310  63.8023720
 155.2702550 133.1391130  64.4675570 154.9140250 131.7408830  64.0093750
 157.1776800 127.9699270  57.2426980 157.0544580 127.9885400  56.2936490
 158.1261360 128.0178210  57.3625380 154.2653590 143.2054570  56.5154960
 154.5195090 143.1675960  55.5934330 153.3166070 143.0787900  56.5083210
 151.3496390 129.5533690  53.1781900 152.1986920 129.9903840  53.1122090
 150.9827660 129.8653950  54.0053960 161.9784160 128.8813270  64.6452110
 161.4757760 129.6218670  64.9845920 162.7940820 129.2697270  64.3288900
 160.2706170 134.1246450  58.0913470 159.3296310 134.1396680  58.2661160
 160.5850240 133.3382410  58.5373770 150.2487810 135.8066050  51.6517430
 151.0151080 135.6947410  52.2142860 150.3262500 135.1104020  50.9994200
 148.9434570 133.2391120  52.3350320 149.0238160 132.2918630  52.4467720
 149.8354320 133.5698000  52.4410980 162.2731750 141.2955300  59.7667730
 162.3979170 142.1186470  60.2391540 163.1397310 141.0846030  59.4191880
 149.7449280 143.3886510  59.4384860 150.4811760 142.8401970  59.7093430
 150.1290200 144.2542520  59.2990850 146.6294760 139.4560080  55.3126370
 145.7034540 139.6981220  55.3031780 147.0951190 140.2834340  55.1911120
 148.7507560 142.5732580  68.6270440 149.5520290 142.8944630  69.0405840
 148.2359380 142.2128160  69.3490350 152.8551590 142.5616820  51.2610430
 153.6480200 142.8505650  50.8092220 152.3355940 142.1308990  50.5822910
 157.5872190 138.6812450  68.5745850 156.9810350 138.7044050  67.8341600
 157.2826300 137.9495490  69.1113100 159.0172560 142.4092740  67.1855260
 159.9694310 142.3250760  67.1355500 158.8700780 143.0734450  67.8589050
 161.9081760 141.7886950  52.6847170 161.6223270 141.3752090  51.8701350
 161.7101310 142.7174660  52.5647690 146.4705370 135.0606040  67.5706490
 146.9744390 134.4813320  68.1422720 145.7312790 135.3446270  68.1082860
 153.3728990 137.7820230  51.1252780 153.2679630 137.1672580  51.8514160
 153.2053210 137.2586120  50.3415790 153.5243310 136.4677030  67.1042010
 152.7588980 137.0362030  67.0196680 153.7059270 136.1753240  66.2110240
 156.6131720 136.8440260  51.7294770 156.0641820 137.2909560  52.3737510
 157.2350980 136.3389510  52.2532440 160.6666660 138.1982360  67.6617030
 161.4076130 138.5358120  67.1584490 159.9039340 138.3674420  67.1086800
 148.5028450 133.2035630  68.4656560 148.5433790 132.9049500  69.3741790
 149.3573950 133.6043240  68.3064080 152.2806840 135.8031180  53.6260070
 152.7023260 135.6371050  54.4691460 152.4057680 134.9931410  53.1315210
 150.4434260 131.7827730  66.4331050 149.9130720 131.2918680  65.8054390
 151.1122330 132.2111930  65.8988980 154.7934480 134.8268790  50.8737170
 155.3140140 134.1117810  50.5078320 155.4402880 135.4654660  51.1737680
 159.3412320 136.2497190  66.1972240 159.7553340 136.4042270  67.0462660
 158.4063320 136.3752410  66.3598020 159.8134490 133.5893350  68.2011390
 160.3955260 132.8345670  68.1131870 159.9896260 134.1200790  67.4242870
 150.9306560 128.7490100  66.5128340 150.8363430 128.1310850  65.7879210
 150.3503950 129.4756390  66.2858250 153.6968000 127.3063340  63.5455730
 153.2485300 127.3287600  62.7001280 153.0633200 126.9082360  64.1426030
 154.1027550 136.2017670  64.1668170 154.5215660 137.0450400  63.9944410
 153.1836180 136.3389710  63.9374950 156.4391450 133.9333850  65.5506010
 156.5587660 133.3374990  66.2900850 157.2985450 133.9703540  65.1307310
 158.7779350 134.4871040  64.1268520 158.2514570 135.0113660  63.5233660
 159.1210690 135.1198430  64.7578250 151.1765740 131.8764410  50.5718230
 150.9754800 131.0131770  50.9331570 151.0057790 131.7897770  49.6339830
 151.9534970 142.5070680  65.2825900 151.4156060 143.2316740  64.9634600
 152.2068930 142.0301020  64.4923240 153.2060220 130.4755200  66.8081830
 153.7959910 130.1671050  67.4959650 152.3880460 130.0034950  66.9641730
 158.0253650 130.0921010  67.0414850 157.3369170 129.4302550  66.9764840
 158.7459670 129.6459280  67.4863310 158.6554050 126.6872640  53.1005110
 158.9356340 125.8440540  53.4564530 157.8819780 126.9195750  53.6143860
 149.9748540 128.9765030  50.5596110 150.2774440 128.9832460  49.6515260
 150.7143130 128.6262890  51.0563770 154.8097180 143.7421890  65.5412550
 154.7355880 144.6457030  65.8484920 153.9076020 143.4233790  65.5134620
 153.1933470 127.9199650  51.5452310 152.8455470 127.2423640  50.9654760
 153.3946240 127.4589160  52.3595700 155.3582510 142.9080400  53.1638910
 156.2533300 143.2465370  53.1857670 155.3900140 142.1859810  52.5363190
 148.9978670 138.2807450  51.3925910 149.4353540 138.8237120  52.0483490
 149.4826400 137.4554400  51.4022250 146.2124470 141.0696480  58.8446170
 146.5427480 140.2017540  58.6124810 146.6415470 141.2755000  59.6751130
 150.8086390 139.4005490  56.5048140 150.5081930 139.2770460  57.4052050
 150.7023880 138.5414080  56.0963870 146.7014680 141.9367070  61.5827800
 146.2645670 142.1167870  62.4151950 147.2692360 142.6941690  61.4409520
 162.3376860 141.4384070  65.8705110 161.7378850 141.4976630  65.1269030
 162.4670760 140.4989050  66.0001960 163.5778310 139.1801890  51.2074820
 162.7471270 139.2478540  51.6782050 163.7550140 140.0706010  50.9041680
 163.0334770 135.9249370  53.7109020 163.7953680 136.4946020  53.8168710
 163.0489140 135.3576570  54.4817330 146.5339110 134.4487300  57.9416680
 145.8787950 134.1798940  57.2976380 147.3717060 134.3391780  57.4918660
 164.0394740 136.7799470  58.5550950 164.4103570 135.9966790  58.1486920
 164.6796670 137.4688570  58.3768250 161.0228500 138.1636050  63.9681270
 160.2088340 138.5933210  64.2307060 161.4302700 138.7754460  63.3550320
 163.0853940 136.2183740  50.8681540 163.3602780 137.1262620  50.7400760
 162.8964680 136.1546270  51.8043530 159.4829550 129.2428590  52.1635170
 159.9014430 129.0559570  51.3231830 159.1765610 128.3907640  52.4738100
 162.9819280 134.1552730  55.8610970 162.6062880 133.3880660  55.4292260
 162.2522400 134.5375430  56.3485900 147.5715040 134.8339870  62.4820020
 147.9388080 134.7467270  63.3616040 147.0025860 134.0706420  62.3826880
 162.3718900 133.3024250  65.4950490 162.1404990 133.0737000  64.5948440
 162.6323450 134.2223800  65.4495380 147.1231040 131.7448960  66.3878440
 146.2287090 131.7115720  66.7272150 147.6628590 131.9435750  67.1529690
 160.8106970 128.5280680  68.2730190 161.6877150 128.5364080  68.6564190
 160.8227810 127.7911520  67.6622540 145.7477190 131.6586230  53.8842010
 144.8441270 131.9216430  53.7093670 146.2317810 131.9297400  53.1041970
 162.2570240 132.3810220  59.1618210 162.7807720 131.8872870  58.5308380
 162.8429660 132.5160580  59.9065780 162.4359960 132.4650090  62.6837760
 161.4862670 132.4313630  62.7982750 162.6172970 133.3750200  62.4487530
 148.2904400 130.7151770  51.7936390 148.9996100 130.2934990  51.3083670
 147.5744340 130.7827000  51.1619740 147.9378560 126.7691100  50.8339040
 148.6606690 127.3100040  51.1520260 148.2103080 126.4954520  49.9580580
 161.7470210 131.6383570  55.1010620 162.2429330 131.4054440  55.8859500
 161.5486280 130.7995410  54.6848260 147.6270750 126.0197290  60.7361660
 148.2746940 125.4694670  60.2956820 148.0472590 126.2740440  61.5577470
 163.1757370 130.2744520  57.6348300 163.0656650 130.1200560  58.5730570
 163.9364960 129.7465460  57.3923710 161.5223090 126.2138650  64.0931300
 162.1595310 126.8272790  64.4590490 161.6697980 126.2499310  63.1480530
 164.0647640 128.1052440  50.8754440 164.9896950 127.9733620  50.6672730
 164.0423430 128.1845260  51.8290890 164.1386130 128.8763100  53.5011150
 163.3437630 128.8108220  54.0304060 164.3429410 129.8113740  53.4896500
 161.0804550 142.9154650  57.4949540 161.6763620 142.5939220  56.8183960
 161.3382700 142.4426470  58.2862810 147.3802750 126.1752960  63.4786980
 147.0317570 126.6316780  64.2445160 147.0490450 125.2810090  63.5609410
 148.9867120 139.3472560  67.6440170 148.9436750 138.9765470  68.5254630
 149.1178130 140.2850130  67.7841990 152.6873150 140.9032150  63.2449890
 152.4464510 141.1706710  62.3580410 153.6275790 141.0737880  63.3000750
 154.8927570 127.3664840  67.0006400 154.8316460 127.9586670  67.7501810
 155.8327950 127.2590800  66.8556660 157.5302130 127.0234900  66.6398690
 158.1442540 127.3414190  65.9779770 158.0751690 126.5383490  67.2594550
 163.9477310 142.9226530  64.0460530 163.4535590 143.3195400  63.3287660
 163.3390600 142.2975740  64.4397810 148.0523390 125.7029160  66.7537750
 148.6006380 125.5217210  65.9903860 148.1178700 124.9123270  67.2894060
 148.8255150 142.2934810  64.7637950 148.2315470 142.1619510  65.5027990
 148.8178990 141.4572950  64.2980050 158.2710170 125.5867040  62.9667980
 157.3970010 125.9202150  62.7640910 158.1620920 125.1140220  63.7919850
 159.1782150 127.7937910  64.3509700 158.8495510 126.9789670  63.9711430
 160.1264450 127.7507720  64.2275390 161.6316760 143.5649950  61.3247270
 161.1719730 144.3165760  60.9505290 161.0029220 142.8456420  61.2662070
 148.4567380 139.6593190  63.7145990 147.7301440 139.0398480  63.6471940
 148.5176530 140.0533800  62.8444070 152.0612480 141.8738190  60.4995400
 152.5777500 141.2625550  59.9743660 152.7109860 142.3766970  60.9906410
 154.8007980 142.7646680  61.3264380 155.0885790 142.5100980  60.4497390
 155.3131200 142.2124040  61.9169950 156.0184990 126.5036880  61.9060890
 155.2356780 126.9782380  62.1857650 155.7247920 125.5991710  61.7974070
 160.5706060 127.2059980  59.9509980 161.0114150 127.1505080  59.1031580
 160.3013650 128.1217990  60.0220160 162.4344630 126.8375220  57.9618800
 162.3733030 125.8936440  57.8149820 163.2136660 126.9455310  58.5072260
 146.7397380 142.9767580  56.9242750 146.5719420 142.3438260  57.6224640
 145.8731890 143.1826980  56.5736940 147.3625400 126.8084360  54.4274610
 148.1204760 126.9213240  53.8538640 146.9002570 127.6453560  54.3818040
 153.9039210 128.9223630  57.4176920 153.0913720 128.5480520  57.0772800
 154.4080850 128.1668710  57.7198110 158.4064190 125.5866080  58.6559990
 159.0093560 126.1586290  59.1308510 157.6657180 126.1505520  58.4333890
 161.5498790 125.9887640  53.9300270 161.7449420 126.8871090  54.1967700
 160.7628660 125.7574720  54.4233220 148.3460080 141.6700810  54.3692890
 147.8207700 142.0508840  53.6654850 148.2704660 142.2951580  55.0902600
 149.7350550 127.3348410  52.9676580 150.2643310 126.5478210  52.8384530
 150.3678870 128.0139600  53.2012110 151.9288390 127.0723550  56.0221970
 151.2991130 126.3710860  56.1892100 151.3893530 127.8327680  55.8055130
 154.8680340 143.6862780  68.6932580 155.7947650 143.4507050  68.7368540
 154.8530770 144.5134780  68.2118610 163.1025400 143.2288350  55.6906830
 163.2777590 142.5426090  55.0467750 162.4046970 143.7535400  55.2983500
 152.0543950 126.3507530  68.4574460 151.7728220 126.8541130  67.6935280
 152.4363650 125.5529280  68.0916590 150.9453050 143.6183190  53.2442140
 151.6771870 143.3342470  52.6966030 151.2046720 143.3796470  54.1341520
 150.1067840 139.7347920  53.2488470 149.4776720 140.2033020  53.7974300
 150.2215670 138.8897140  53.6834660 158.6559410 125.7661110  69.0354930
 158.5424860 126.0855720  69.9306450 159.4729150 126.1673620  68.7392210
 161.4357900 142.9132640  68.5173620 162.2283220 142.4181870  68.3099580
 161.7291050 143.5922780  69.1249230 157.5617560 133.7853580  39.3989670
 157.4811610 132.8708190  39.1281380 157.1481980 134.2820650  38.6929380
 155.6935600 135.5632600  41.2798940 154.9177700 135.0833040  41.5697510
 156.3448530 134.8838250  41.1055100 149.7101430 135.8752410  42.1574700
 148.8786310 135.6201120  42.5571210 150.3182410 135.9463180  42.8932620
 159.7143030 139.9692790  40.0598070 159.2524560 139.1980030  40.3885240
 160.5268580 139.9958860  40.5650520 149.6902690 139.9092500  42.3532720
 149.9930730 139.0190240  42.1742940 150.4346280 140.4662720  42.1254970
 148.1193380 130.8354300  35.9417090 147.2310080 131.1770270  35.8396970
 148.4034570 130.6354620  35.0497920 146.0826390 133.4359950  41.8256790
 146.6542500 132.6682150  41.8260430 146.0827930 133.7348710  40.9163400
 155.9406340 142.2550800  39.6802060 155.3217780 142.7108300  39.1096500
 156.7958120 142.4102260  39.2791760 155.1344590 138.2389790  41.2869100
 155.0652870 137.2979730  41.1258230 155.8964450 138.3291200  41.8591670
 147.3251260 128.8444310  43.6125720 147.1454100 127.9470060  43.8928480
 146.9231340 129.3916180  44.2872670 156.1649760 131.0460170  41.5138030
 156.5414580 130.1732050  41.4011700 156.0669270 131.3818870  40.6228470
 150.2954770 129.4185800  36.9755470 150.4021520 130.3189530  37.2824230
 149.3847130 129.3703770  36.6850120 159.9473880 128.5410610  38.4466370
 160.7683500 128.0507180  38.4891850 159.9807960 129.1308270  39.1998210
 147.9437930 131.3404810  42.2208060 148.6248040 131.6043180  42.8395460
 147.6285980 130.5005680  42.5546070 152.1362500 132.3872170  41.3080650
 152.6440720 132.8853140  41.9485670 152.6675740 131.6107370  41.1320010
 164.2373430 130.5577360  45.0110000 163.5325600 130.9459070  44.4925110
 164.5031350 131.2527650  45.6130930 150.4198600 127.0270730  45.5744070
 150.4217040 127.5443120  44.7689970 149.5902910 126.5500910  45.5514000
 156.8069690 137.1390040  37.0733970 156.1886960 137.6039490  36.5096690
 157.3192940 137.8317520  37.4903480 151.6701450 136.6665910  43.7517570
 151.3370830 137.2934830  44.3938640 151.8468130 137.1927790  42.9719240
 160.1835360 130.4810990  41.2193910 159.4790930 130.7695880  41.7997020
 160.5447520 131.2911100  40.8593470 150.1013930 128.7380690  43.5814520
 150.4430740 129.5822740  43.2868390 149.1629740 128.8864430  43.6979860
 150.8820550 138.6346710  45.5666750 151.4994550 139.3097790  45.2851200
 150.0213670 139.0434690  45.4754250 146.1752890 137.8246570  34.4473600
 145.7980870 138.3133670  33.7158500 146.4325960 138.4971850  35.0780130
 161.7998140 140.0986120  43.4821390 161.1161660 140.7685230  43.4738060
 162.3392430 140.2966770  42.7166250 163.2522280 129.9265780  41.6103120
 162.3047190 129.9604760  41.7418550 163.5772270 130.7404730  41.9952480
 153.7841820 126.2262960  39.9059110 154.0916800 125.6709850  39.1894610
 152.8542520 126.3607420  39.7232100 159.3356880 141.9430250  42.1966570
 159.3484040 141.5392540  41.3288830 158.7832100 142.7177540  42.0928000
 160.6302300 138.6646470  37.2856740 160.5198630 137.7220800  37.4106160
 160.6270550 139.0262110  38.1719500 158.7342320 136.8460090  43.5249180
 159.1511110 136.6320200  42.6902640 159.4582140 137.1032880  44.0957800
 156.1722580 134.2911790  36.6419230 155.2451860 134.2249170  36.8707700
 156.3247400 135.2291920  36.5274470 156.1591660 130.5628790  33.6386390
 155.2195330 130.7242750  33.7238850 156.4774920 131.2814470  33.0922380
 162.6804420 135.2447310  43.6165420 161.8523050 135.3140400  43.1415550
 163.2754900 135.8301620  43.1481250 160.2019870 135.8532090  37.1454480
 159.5832290 135.5151640  36.4980780 160.1844320 135.2091850  37.8533670
 159.6446430 132.0316630  44.5620290 159.2317610 132.8570340  44.8160280
 158.9122380 131.4461670  44.3696650 151.7779220 134.8176530  39.4238960
 151.3736220 134.1053780  38.9284860 151.8642340 134.4729770  40.3127000
 152.2460920 138.5044090  41.5878170 151.9489210 137.8989560  40.9085950
 153.1960740 138.5421400  41.4767530 150.4907840 131.5919740  43.2038000
 151.0422430 131.7015080  42.4291250 151.0051350 131.9657340  43.9193230
 160.3346530 142.0775960  45.2501270 159.8577090 142.8848150  45.0573880
 159.6508320 141.4254290  45.4027480 151.3379350 138.2425780  48.2385970
 150.4407880 138.4665750  48.4859370 151.3632220 138.3660720  47.2897370
 158.3784570 135.0918900  34.1527230 158.8177850 134.2541330  34.0065050
 159.0912990 135.7248300  34.2391370 150.1650570 135.1139100  46.8143340
 150.0258340 135.9861900  47.1830740 149.2831930 134.7711910  46.6691280
 156.4879950 140.0314970  38.1208470 156.9275860 140.7739300  37.7063860
 156.4266840 140.2741540  39.0447430 151.9630920 141.0560800  49.0228490
 151.9346350 141.4603750  48.1556920 151.7995890 140.1271160  48.8600090
 161.9601710 126.3461710  32.4668270 161.6474370 126.4388540  33.3667340
 162.7214180 126.9242740  32.4165700 148.4783850 133.7121510  36.9245610
 148.3581450 134.4383600  36.3126880 148.1684740 132.9424420  36.4473520
 163.9145740 141.8387900  50.3192660 164.3905460 142.3170790  50.9981740
 164.5352900 141.7705390  49.5938160 146.1169220 136.8836650  42.7314250
 146.1949640 137.0185420  41.7869970 146.7310900 136.1752540  42.9242370
 147.3616850 138.5836840  39.1420430 146.9544930 138.7251430  38.2874030
 148.2529860 138.2997000  38.9391640 163.3178990 139.0300750  47.4792670
 163.4442050 138.7912630  46.5609850 163.3600370 138.1985290  47.9514750
 157.1795730 142.7328750  46.0487480 157.6940400 142.6436760  46.8509910
 156.3364810 143.0788450  46.3415390 159.1550130 143.0184090  35.4771480
 158.9951270 142.7287030  36.3753310 158.9896840 142.2424220  34.9416710
 151.6338510 142.7982620  37.2543100 151.4580990 141.8818160  37.0410900
 150.7794250 143.1569910  37.4940900 158.8576260 140.5271650  34.0369480
 158.1641420 140.5248940  33.3771760 159.5999120 140.1030970  33.6063650
 158.4226190 142.1534360  38.1117970 158.8783140 141.3723740  38.4256590
 158.7618710 142.8641180  38.6559150 163.1703000 131.0833210  48.4442410
 162.5547270 131.5912880  47.9157870 162.8499420 130.1831540  48.3868350
 146.1728740 137.9250820  45.2708710 146.3359780 137.4556180  44.4528080
 146.6381190 137.4174380  45.9357550 150.9447510 127.0556580  40.3069280
 150.5015660 127.8366120  39.9753800 151.5032500 127.3786470  41.0140220
 155.2317320 129.9225100  45.9104600 154.7696690 130.1308120  46.7224540
 154.8295430 129.1084450  45.6075270 160.2321830 131.1434050  47.0401260
 159.3815420 130.8439800  47.3610330 160.0723620 131.3876060  46.1285080
 157.3271540 132.6435800  49.1400050 157.6524950 131.8099550  48.8002280
 158.1151870 133.1664320  49.2878380 154.0606330 126.6767280  35.1875110
 153.4360510 126.6727150  35.9128420 153.9736450 125.8098240  34.7911080
 152.9823410 127.6003910  42.1658880 153.2795740 128.5066740  42.0850900
 153.5308970 127.1122690  41.5518450 150.7361730 132.1790150  38.0350530
 150.5102650 131.9627320  38.9397150 149.9554260 132.6118610  37.6896500
 157.9659490 132.1853520  36.6341180 157.3668380 132.9089320  36.4504800
 158.5139100 132.1230300  35.8517630 153.1760940 133.0775730  48.7010800
 153.0804540 132.1370460  48.5511200 154.0192920 133.2990800  48.3058870
 156.5724360 130.8217060  38.6644460 156.9653930 131.1389260  37.8513150
 156.9341210 129.9428940  38.7788980 148.3071480 129.4889400  46.8544580
 147.9134870 130.3364610  47.0617360 147.6189880 128.8515770  47.0453220
 154.8816530 129.5724370  49.9241320 154.1914850 129.3796570  50.5587410
 155.6248830 129.8559010  50.4565620 145.6088530 127.4117860  40.8874660
 145.3201580 127.9820720  41.5999640 146.3534290 126.9322310  41.2505890
 145.7958760 131.3537980  32.0977380 145.7133430 132.2968740  32.2392370
 145.4441820 131.2112890  31.2189730 157.1579500 133.4122810  42.7595240
 156.4260620 133.9209620  43.1085340 156.7603840 132.5952790  42.4584020
 153.5956890 130.0877010  41.1647730 153.5992950 129.6466960  40.3152270
 154.4908010 130.4094340  41.2719550 149.4459270 129.9703500  40.1241940
 149.1059320 130.4478730  40.8808990 148.6836590 129.5168620  39.7643040
 153.6577040 131.0889090  34.1554490 153.7789860 131.0475570  35.1040310
 153.2725550 131.9513240  34.0001220 157.6205410 128.8656490  42.1718180
 157.6378150 129.3165140  43.0160030 157.3720990 127.9662130  42.3851620
 152.6698540 133.3990230  33.5537790 152.1015440 132.9508480  32.9273700
 153.3787540 133.7583010  33.0202940 161.0476160 126.2788670  48.0104560
 161.3721930 125.5478330  48.5362540 161.0832670 125.9602310  47.1085550
 147.7467720 137.3002250  47.4304520 147.3622510 136.6595920  48.0287480
 148.0579910 138.0038370  47.9999250 153.8964860 134.1478790  42.9113140
 154.2634990 133.6737360  43.6574480 153.7069920 135.0220360  43.2521480
 146.7605350 128.8922480  39.0406610 146.4752270 128.5278150  39.8785230
 146.6984210 128.1602940  38.4269750 151.6864230 133.1887430  45.2297350
 151.3821300 134.0679410  45.4547710 152.6410690 133.2487220  45.2654790
 150.2146020 137.3948420  35.8264200 149.4408280 136.8546040  35.6662920
 150.9440650 136.8755030  35.4881960 160.9734000 136.3913780  41.6190590
 161.6933120 136.8869070  41.2286700 160.7715820 135.7131670  40.9744460
 156.4343940 127.7851740  35.7619980 155.6208550 127.2864910  35.6865290
 156.2405890 128.6249990  35.3456330 156.3552800 136.4622840  47.5059590
 156.2890110 135.5418510  47.2517180 155.7257940 136.5598280  48.2204230
 159.1492330 132.1571390  34.0582140 160.0371950 132.4688620  33.8833480
 159.1197420 131.2843640  33.6662720 150.2583420 137.0628800  39.4643010
 150.7762090 136.2597060  39.4099900 149.8067440 137.0007940  40.3059840
 155.1452920 138.3295080  34.7370310 155.4868620 139.0737310  34.2413630
 154.3165630 138.6426200  35.0995140 147.7427960 134.0290170  46.3768710
 147.3842900 134.6944020  46.9642050 147.4482520 133.1973720  46.7481330
 150.9441080 134.4874410  49.2608260 150.6441220 134.6331590  48.3636080
 151.7152320 133.9279700  49.1681650 156.2869530 139.2843410  47.2563390
 156.3014070 138.3524370  47.0382300 155.5794630 139.3703170  47.8953160
 161.4206600 133.4683230  33.5262000 161.3370320 133.8997450  32.6758440
 162.1400790 133.9281580  33.9588820 162.4980740 135.9250750  46.6031970
 161.7728930 136.5179530  46.4061360 163.0256200 135.9174290  45.8045340
 162.4493850 140.3225490  36.2544130 161.8070010 139.6681110  36.5287850
 162.0624510 140.7280580  35.4784800 158.0280330 137.6510920  40.1015820
 158.3804150 137.0539050  39.4417190 157.1442660 137.3255150  40.2724070
 154.1143610 138.4108610  37.5086230 154.8014740 138.9577820  37.8893820
 153.3276030 138.9549340  37.5435840 146.2536010 134.0281430  33.0003310
 147.1230860 134.3106230  33.2839230 145.7626330 134.8417300  32.8852120
 153.4170820 135.4154640  37.1211590 153.8733600 136.2259890  37.3471780
 153.0659030 135.0977780  37.9530080 155.7203430 140.9260980  44.3503890
 156.3645650 141.1320360  45.0277310 156.0832870 140.1649380  43.8974740
 149.3182600 125.7592290  37.5934110 149.1897230 125.7510190  38.5419030
 148.4944620 126.0975380  37.2425120 156.9935510 138.9293330  43.0681340
 157.6357740 138.2286490  43.1813510 157.5184860 139.7091770  42.8878230
 160.8391230 139.2141950  32.7920480 160.6128810 138.4972390  33.3845120
 160.4487430 138.9654390  31.9542230 158.7673130 139.7288230  46.2717400
 159.1029370 140.3154920  46.9495320 157.8473470 139.5980940  46.5015190
 146.6207260 143.2408810  33.5664940 146.9804900 143.8398150  32.9122210
 146.4799600 143.7868700  34.3399970 146.3176530 127.5183410  47.0540810
 145.6035050 127.7180330  47.6593420 146.7371570 126.7422980  47.4255610
 160.4207480 137.1313890  34.4534640 160.1329180 137.5926580  35.2412520
 161.2159650 136.6711660  34.7218860 146.6049120 141.5063670  48.0407340
 146.7140240 140.5658410  47.9002730 145.9529680 141.7718420  47.3921070
 154.5961710 139.7779560  49.4405460 154.2758580 139.0588800  49.9851150
 153.9220070 140.4534630  49.5141520 152.6375880 140.6240010  34.3838610
 152.6285980 141.3569700  33.7683120 151.7174240 140.3771590  34.4765570
 148.2382520 135.8454900  35.1285370 147.6310470 136.5853800  35.1380670
 148.7131870 135.9354260  34.3023570 157.8115310 130.0105720  44.8042260
 158.1796130 129.1900930  45.1321830 156.9513510 130.0707610  45.2197910
 161.1777340 128.9662660  35.6129820 160.5490500 129.0708330  34.8988050
 160.6829260 129.1859440  36.4023700 155.6235480 140.6868250  33.0463800
 155.7247460 140.4832240  32.1165780 154.7237220 140.4326530  33.2511580
 153.1461370 131.2448610  37.0287700 152.4377520 131.7134950  37.4701310
 153.4305850 130.5870620  37.6632890 154.7717300 132.6645310  45.0280230
 155.2702550 133.1391130  45.6932080 154.9140250 131.7408830  45.2350260
 157.1776800 127.9699270  38.4683490 157.0544580 127.9885400  37.5193000
 158.1261360 128.0178210  38.5881890 154.2653590 143.2054570  37.7411470
 154.5195090 143.1675960  36.8190840 153.3166070 143.0787900  37.7339720
 151.3496390 129.5533690  34.4038410 152.1986920 129.9903840  34.3378600
 150.9827660 129.8653950  35.2310470 161.9784160 128.8813270  45.8708620
 161.4757760 129.6218670  46.2102430 162.7940820 129.2697270  45.5545410
 160.2706170 134.1246450  39.3169980 159.3296310 134.1396680  39.4917670
 160.5850240 133.3382410  39.7630280 150.2487810 135.8066050  32.8773940
 151.0151080 135.6947410  33.4399370 150.3262500 135.1104020  32.2250710
 148.9434570 133.2391120  33.5606830 149.0238160 132.2918630  33.6724230
 149.8354320 133.5698000  33.6667490 162.2731750 141.2955300  40.9924240
 162.3979170 142.1186470  41.4648050 163.1397310 141.0846030  40.6448390
 149.7449280 143.3886510  40.6641370 150.4811760 142.8401970  40.9349940
 150.1290200 144.2542520  40.5247360 146.6294760 139.4560080  36.5382880
 145.7034540 139.6981220  36.5288290 147.0951190 140.2834340  36.4167630
 148.7507560 142.5732580  49.8526950 149.5520290 142.8944630  50.2662350
 148.2359380 142.2128160  50.5746860 152.8551590 142.5616820  32.4866940
 153.6480200 142.8505650  32.0348730 152.3355940 142.1308990  31.8079420
 157.5872190 138.6812450  49.8002360 156.9810350 138.7044050  49.0598110
 157.2826300 137.9495490  50.3369610 159.0172560 142.4092740  48.4111770
 159.9694310 142.3250760  48.3612010 158.8700780 143.0734450  49.0845560
 161.9081760 141.7886950  33.9103680 161.6223270 141.3752090  33.0957860
 161.7101310 142.7174660  33.7904200 146.4705370 135.0606040  48.7963000
 146.9744390 134.4813320  49.3679230 145.7312790 135.3446270  49.3339370
 153.3728990 137.7820230  32.3509290 153.2679630 137.1672580  33.0770670
 153.2053210 137.2586120  31.5672300 153.5243310 136.4677030  48.3298520
 152.7588980 137.0362030  48.2453190 153.7059270 136.1753240  47.4366750
 156.6131720 136.8440260  32.9551280 156.0641820 137.2909560  33.5994020
 157.2350980 136.3389510  33.4788950 160.6666660 138.1982360  48.8873540
 161.4076130 138.5358120  48.3841000 159.9039340 138.3674420  48.3343310
 148.5028450 133.2035630  49.6913070 148.5433790 132.9049500  50.5998300
 149.3573950 133.6043240  49.5320590 152.2806840 135.8031180  34.8516580
 152.7023260 135.6371050  35.6947970 152.4057680 134.9931410  34.3571720
 150.4434260 131.7827730  47.6587560 149.9130720 131.2918680  47.0310900
 151.1122330 132.2111930  47.1245490 154.7934480 134.8268790  32.0993680
 155.3140140 134.1117810  31.7334830 155.4402880 135.4654660  32.3994190
 159.3412320 136.2497190  47.4228750 159.7553340 136.4042270  48.2719170
 158.4063320 136.3752410  47.5854530 159.8134490 133.5893350  49.4267900
 160.3955260 132.8345670  49.3388380 159.9896260 134.1200790  48.6499380
 150.9306560 128.7490100  47.7384850 150.8363430 128.1310850  47.0135720
 150.3503950 129.4756390  47.5114760 153.6968000 127.3063340  44.7712240
 153.2485300 127.3287600  43.9257790 153.0633200 126.9082360  45.3682540
 154.1027550 136.2017670  45.3924680 154.5215660 137.0450400  45.2200920
 153.1836180 136.3389710  45.1631460 156.4391450 133.9333850  46.7762520
 156.5587660 133.3374990  47.5157360 157.2985450 133.9703540  46.3563820
 158.7779350 134.4871040  45.3525030 158.2514570 135.0113660  44.7490170
 159.1210690 135.1198430  45.9834760 151.1765740 131.8764410  31.7974740
 150.9754800 131.0131770  32.1588080 151.0057790 131.7897770  30.8596340
 151.9534970 142.5070680  46.5082410 151.4156060 143.2316740  46.1891110
 152.2068930 142.0301020  45.7179750 153.2060220 130.4755200  48.0338340
 153.7959910 130.1671050  48.7216160 152.3880460 130.0034950  48.1898240
 158.0253650 130.0921010  48.2671360 157.3369170 129.4302550  48.2021350
 158.7459670 129.6459280  48.7119820 158.6554050 126.6872640  34.3261620
 158.9356340 125.8440540  34.6821040 157.8819780 126.9195750  34.8400370
 149.9748540 128.9765030  31.7852620 150.2774440 128.9832460  30.8771770
 150.7143130 128.6262890  32.2820280 154.8097180 143.7421890  46.7669060
 154.7355880 144.6457030  47.0741430 153.9076020 143.4233790  46.7391130
 153.1933470 127.9199650  32.7708820 152.8455470 127.2423640  32.1911270
 153.3946240 127.4589160  33.5852210 155.3582510 142.9080400  34.3895420
 156.2533300 143.2465370  34.4114180 155.3900140 142.1859810  33.7619700
 148.9978670 138.2807450  32.6182420 149.4353540 138.8237120  33.2740000
 149.4826400 137.4554400  32.6278760 146.2124470 141.0696480  40.0702680
 146.5427480 140.2017540  39.8381320 146.6415470 141.2755000  40.9007640
 150.8086390 139.4005490  37.7304650 150.5081930 139.2770460  38.6308560
 150.7023880 138.5414080  37.3220380 146.7014680 141.9367070  42.8084310
 146.2645670 142.1167870  43.6408460 147.2692360 142.6941690  42.6666030
 162.3376860 141.4384070  47.0961620 161.7378850 141.4976630  46.3525540
 162.4670760 140.4989050  47.2258470 163.5778310 139.1801890  32.4331330
 162.7471270 139.2478540  32.9038560 163.7550140 140.0706010  32.1298190
 163.0334770 135.9249370  34.9365530 163.7953680 136.4946020  35.0425220
 163.0489140 135.3576570  35.7073840 146.5339110 134.4487300  39.1673190
 145.8787950 134.1798940  38.5232890 147.3717060 134.3391780  38.7175170
 164.0394740 136.7799470  39.7807460 164.4103570 135.9966790  39.3743430
 164.6796670 137.4688570  39.6024760 161.0228500 138.1636050  45.1937780
 160.2088340 138.5933210  45.4563570 161.4302700 138.7754460  44.5806830
 163.0853940 136.2183740  32.0938050 163.3602780 137.1262620  31.9657270
 162.8964680 136.1546270  33.0300040 159.4829550 129.2428590  33.3891680
 159.9014430 129.0559570  32.5488340 159.1765610 128.3907640  33.6994610
 162.9819280 134.1552730  37.0867480 162.6062880 133.3880660  36.6548770
 162.2522400 134.5375430  37.5742410 147.5715040 134.8339870  43.7076530
 147.9388080 134.7467270  44.5872550 147.0025860 134.0706420  43.6083390
 162.3718900 133.3024250  46.7207000 162.1404990 133.0737000  45.8204950
 162.6323450 134.2223800  46.6751890 147.1231040 131.7448960  47.6134950
 146.2287090 131.7115720  47.9528660 147.6628590 131.9435750  48.3786200
 160.8106970 128.5280680  49.4986700 161.6877150 128.5364080  49.8820700
 160.8227810 127.7911520  48.8879050 145.7477190 131.6586230  35.1098520
 144.8441270 131.9216430  34.9350180 146.2317810 131.9297400  34.3298480
 162.2570240 132.3810220  40.3874720 162.7807720 131.8872870  39.7564890
 162.8429660 132.5160580  41.1322290 162.4359960 132.4650090  43.9094270
 161.4862670 132.4313630  44.0239260 162.6172970 133.3750200  43.6744040
 148.2904400 130.7151770  33.0192900 148.9996100 130.2934990  32.5340180
 147.5744340 130.7827000  32.3876250 147.9378560 126.7691100  32.0595550
 148.6606690 127.3100040  32.3776770 148.2103080 126.4954520  31.1837090
 161.7470210 131.6383570  36.3267130 162.2429330 131.4054440  37.1116010
 161.5486280 130.7995410  35.9104770 147.6270750 126.0197290  41.9618170
 148.2746940 125.4694670  41.5213330 148.0472590 126.2740440  42.7833980
 163.1757370 130.2744520  38.8604810 163.0656650 130.1200560  39.7987080
 163.9364960 129.7465460  38.6180220 161.5223090 126.2138650  45.3187810
 162.1595310 126.8272790  45.6847000 161.6697980 126.2499310  44.3737040
 164.0647640 128.1052440  32.1010950 164.9896950 127.9733620  31.8929240
 164.0423430 128.1845260  33.0547400 164.1386130 128.8763100  34.7267660
 163.3437630 128.8108220  35.2560570 164.3429410 129.8113740  34.7153010
 161.0804550 142.9154650  38.7206050 161.6763620 142.5939220  38.0440470
 161.3382700 142.4426470  39.5119320 147.3802750 126.1752960  44.7043490
 147.0317570 126.6316780  45.4701670 147.0490450 125.2810090  44.7865920
 148.9867120 139.3472560  48.8696680 148.9436750 138.9765470  49.7511140
 149.1178130 140.2850130  49.0098500 152.6873150 140.9032150  44.4706400
 152.4464510 141.1706710  43.5836920 153.6275790 141.0737880  44.5257260
 154.8927570 127.3664840  48.2262910 154.8316460 127.9586670  48.9758320
 155.8327950 127.2590800  48.0813170 157.5302130 127.0234900  47.8655200
 158.1442540 127.3414190  47.2036280 158.0751690 126.5383490  48.4851060
 163.9477310 142.9226530  45.2717040 163.4535590 143.3195400  44.5544170
 163.3390600 142.2975740  45.6654320 148.0523390 125.7029160  47.9794260
 148.6006380 125.5217210  47.2160370 148.1178700 124.9123270  48.5150570
 148.8255150 142.2934810  45.9894460 148.2315470 142.1619510  46.7284500
 148.8178990 141.4572950  45.5236560 158.2710170 125.5867040  44.1924490
 157.3970010 125.9202150  43.9897420 158.1620920 125.1140220  45.0176360
 159.1782150 127.7937910  45.5766210 158.8495510 126.9789670  45.1967940
 160.1264450 127.7507720  45.4531900 161.6316760 143.5649950  42.5503780
 161.1719730 144.3165760  42.1761800 161.0029220 142.8456420  42.4918580
 148.4567380 139.6593190  44.9402500 147.7301440 139.0398480  44.8728450
 148.5176530 140.0533800  44.0700580 152.0612480 141.8738190  41.7251910
 152.5777500 141.2625550  41.2000170 152.7109860 142.3766970  42.2162920
 154.8007980 142.7646680  42.5520890 155.0885790 142.5100980  41.6753900
 155.3131200 142.2124040  43.1426460 156.0184990 126.5036880  43.1317400
 155.2356780 126.9782380  43.4114160 155.7247920 125.5991710  43.0230580
 160.5706060 127.2059980  41.1766490 161.0114150 127.1505080  40.3288090
 160.3013650 128.1217990  41.2476670 162.4344630 126.8375220  39.1875310
 162.3733030 125.8936440  39.0406330 163.2136660 126.9455310  39.7328770
 146.7397380 142.9767580  38.1499260 146.5719420 142.3438260  38.8481150
 145.8731890 143.1826980  37.7993450 147.3625400 126.8084360  35.6531120
 148.1204760 126.9213240  35.0795150 146.9002570 127.6453560  35.6074550
 153.9039210 128.9223630  38.6433430 153.0913720 128.5480520  38.3029310
 154.4080850 128.1668710  38.9454620 158.4064190 125.5866080  39.8816500
 159.0093560 126.1586290  40.3565020 157.6657180 126.1505520  39.6590400
 161.5498790 125.9887640  35.1556780 161.7449420 126.8871090  35.4224210
 160.7628660 125.7574720  35.6489730 148.3460080 141.6700810  35.5949400
 147.8207700 142.0508840  34.8911360 148.2704660 142.2951580  36.3159110
 149.7350550 127.3348410  34.1933090 150.2643310 126.5478210  34.0641040
 150.3678870 128.0139600  34.4268620 151.9288390 127.0723550  37.2478480
 151.2991130 126.3710860  37.4148610 151.3893530 127.8327680  37.0311640
 154.8680340 143.6862780  49.9189090 155.7947650 143.4507050  49.9625050
 154.8530770 144.5134780  49.4375120 163.1025400 143.2288350  36.9163340
 163.2777590 142.5426090  36.2724260 162.4046970 143.7535400  36.5240010
 152.0543950 126.3507530  49.6830970 151.7728220 126.8541130  48.9191790
 152.4363650 125.5529280  49.3173100 150.9453050 143.6183190  34.4698650
 151.6771870 143.3342470  33.9222540 151.2046720 143.3796470  35.3598030
 150.1067840 139.7347920  34.4744980 149.4776720 140.2033020  35.0230810
 150.2215670 138.8897140  34.9091170 158.6559410 125.7661110  50.2611440
 158.5424860 126.0855720  51.1562960 159.4729150 126.1673620  49.9648720
 161.4357900 142.9132640  49.7430130 162.2283220 142.4181870  49.5356090
 161.7291050 143.5922780  50.3505740 157.5617560 133.7853580  20.6246180
 157.4811610 132.8708190  20.3537890 157.1481980 134.2820650  19.9185890
 155.6935600 135.5632600  22.5055450 154.9177700 135.0833040  22.7954020
 156.3448530 134.8838250  22.3311610 149.7101430 135.8752410  23.3831210
 148.8786310 135.6201120  23.7827720 150.3182410 135.9463180  24.1189130
 159.7143030 139.9692790  21.2854580 159.2524560 139.1980030  21.6141750
 160.5268580 139.9958860  21.7907030 149.6902690 139.9092500  23.5789230
 149.9930730 139.0190240  23.3999450 150.4346280 140.4662720  23.3511480
 148.1193380 130.8354300  17.1673600 147.2310080 131.1770270  17.0653480
 148.4034570 130.6354620  16.2754430 146.0826390 133.4359950  23.0513300
 146.6542500 132.6682150  23.0516940 146.0827930 133.7348710  22.1419910
 155.9406340 142.2550800  20.9058570 155.3217780 142.7108300  20.3353010
 156.7958120 142.4102260  20.5048270 155.1344590 138.2389790  22.5125610
 155.0652870 137.2979730  22.3514740 155.8964450 138.3291200  23.0848180
 147.3251260 128.8444310  24.8382230 147.1454100 127.9470060  25.1184990
 146.9231340 129.3916180  25.5129180 156.1649760 131.0460170  22.7394540
 156.5414580 130.1732050  22.6268210 156.0669270 131.3818870  21.8484980
 150.2954770 129.4185800  18.2011980 150.4021520 130.3189530  18.5080740
 149.3847130 129.3703770  17.9106630 159.9473880 128.5410610  19.6722880
 160.7683500 128.0507180  19.7148360 159.9807960 129.1308270  20.4254720
 147.9437930 131.3404810  23.4464570 148.6248040 131.6043180  24.0651970
 147.6285980 130.5005680  23.7802580 152.1362500 132.3872170  22.5337160
 152.6440720 132.8853140  23.1742180 152.6675740 131.6107370  22.3576520
 164.2373430 130.5577360  26.2366510 163.5325600 130.9459070  25.7181620
 164.5031350 131.2527650  26.8387440 150.4198600 127.0270730  26.8000580
 150.4217040 127.5443120  25.9946480 149.5902910 126.5500910  26.7770510
 156.8069690 137.1390040  18.2990480 156.1886960 137.6039490  17.7353200
 157.3192940 137.8317520  18.7159990 151.6701450 136.6665910  24.9774080
 151.3370830 137.2934830  25.6195150 151.8468130 137.1927790  24.1975750
 160.1835360 130.4810990  22.4450420 159.4790930 130.7695880  23.0253530
 160.5447520 131.2911100  22.0849980 150.1013930 128.7380690  24.8071030
 150.4430740 129.5822740  24.5124900 149.1629740 128.8864430  24.9236370
 150.8820550 138.6346710  26.7923260 151.4994550 139.3097790  26.5107710
 150.0213670 139.0434690  26.7010760 146.1752890 137.8246570  15.6730110
 145.7980870 138.3133670  14.9415010 146.4325960 138.4971850  16.3036640
 161.7998140 140.0986120  24.7077900 161.1161660 140.7685230  24.6994570
 162.3392430 140.2966770  23.9422760 163.2522280 129.9265780  22.8359630
 162.3047190 129.9604760  22.9675060 163.5772270 130.7404730  23.2208990
 153.7841820 126.2262960  21.1315620 154.0916800 125.6709850  20.4151120
 152.8542520 126.3607420  20.9488610 159.3356880 141.9430250  23.4223080
 159.3484040 141.5392540  22.5545340 158.7832100 142.7177540  23.3184510
 160.6302300 138.6646470  18.5113250 160.5198630 137.7220800  18.6362670
 160.6270550 139.0262110  19.3976010 158.7342320 136.8460090  24.7505690
 159.1511110 136.6320200  23.9159150 159.4582140 137.1032880  25.3214310
 156.1722580 134.2911790  17.8675740 155.2451860 134.2249170  18.0964210
 156.3247400 135.2291920  17.7530980 156.1591660 130.5628790  14.8642900
 155.2195330 130.7242750  14.9495360 156.4774920 131.2814470  14.3178890
 162.6804420 135.2447310  24.8421930 161.8523050 135.3140400  24.3672060
 163.2754900 135.8301620  24.3737760 160.2019870 135.8532090  18.3710990
 159.5832290 135.5151640  17.7237290 160.1844320 135.2091850  19.0790180
 159.6446430 132.0316630  25.7876800 159.2317610 132.8570340  26.0416790
 158.9122380 131.4461670  25.5953160 151.7779220 134.8176530  20.6495470
 151.3736220 134.1053780  20.1541370 151.8642340 134.4729770  21.5383510
 152.2460920 138.5044090  22.8134680 151.9489210 137.8989560  22.1342460
 153.1960740 138.5421400  22.7024040 150.4907840 131.5919740  24.4294510
 151.0422430 131.7015080  23.6547760 151.0051350 131.9657340  25.1449740
 160.3346530 142.0775960  26.4757780 159.8577090 142.8848150  26.2830390
 159.6508320 141.4254290  26.6283990 151.3379350 138.2425780  29.4642480
 150.4407880 138.4665750  29.7115880 151.3632220 138.3660720  28.5153880
 158.3784570 135.0918900  15.3783740 158.8177850 134.2541330  15.2321560
 159.0912990 135.7248300  15.4647880 150.1650570 135.1139100  28.0399850
 150.0258340 135.9861900  28.4087250 149.2831930 134.7711910  27.8947790
 156.4879950 140.0314970  19.3464980 156.9275860 140.7739300  18.9320370
 156.4266840 140.2741540  20.2703940 151.9630920 141.0560800  30.2485000
 151.9346350 141.4603750  29.3813430 151.7995890 140.1271160  30.0856600
 161.9601710 126.3461710  13.6924780 161.6474370 126.4388540  14.5923850
 162.7214180 126.9242740  13.6422210 148.4783850 133.7121510  18.1502120
 148.3581450 134.4383600  17.5383390 148.1684740 132.9424420  17.6730030
 163.9145740 141.8387900  31.5449170 164.3905460 142.3170790  32.2238250
 164.5352900 141.7705390  30.8194670 146.1169220 136.8836650  23.9570760
 146.1949640 137.0185420  23.0126480 146.7310900 136.1752540  24.1498880
 147.3616850 138.5836840  20.3676940 146.9544930 138.7251430  19.5130540
 148.2529860 138.2997000  20.1648150 163.3178990 139.0300750  28.7049180
 163.4442050 138.7912630  27.7866360 163.3600370 138.1985290  29.1771260
 157.1795730 142.7328750  27.2743990 157.6940400 142.6436760  28.0766420
 156.3364810 143.0788450  27.5671900 159.1550130 143.0184090  16.7027990
 158.9951270 142.7287030  17.6009820 158.9896840 142.2424220  16.1673220
 151.6338510 142.7982620  18.4799610 151.4580990 141.8818160  18.2667410
 150.7794250 143.1569910  18.7197410 158.8576260 140.5271650  15.2625990
 158.1641420 140.5248940  14.6028270 159.5999120 140.1030970  14.8320160
 158.4226190 142.1534360  19.3374480 158.8783140 141.3723740  19.6513100
 158.7618710 142.8641180  19.8815660 163.1703000 131.0833210  29.6698920
 162.5547270 131.5912880  29.1414380 162.8499420 130.1831540  29.6124860
 146.1728740 137.9250820  26.4965220 146.3359780 137.4556180  25.6784590
 146.6381190 137.4174380  27.1614060 150.9447510 127.0556580  21.5325790
 150.5015660 127.8366120  21.2010310 151.5032500 127.3786470  22.2396730
 155.2317320 129.9225100  27.1361110 154.7696690 130.1308120  27.9481050
 154.8295430 129.1084450  26.8331780 160.2321830 131.1434050  28.2657770
 159.3815420 130.8439800  28.5866840 160.0723620 131.3876060  27.3541590
 157.3271540 132.6435800  30.3656560 157.6524950 131.8099550  30.0258790
 158.1151870 133.1664320  30.5134890 154.0606330 126.6767280  16.4131620
 153.4360510 126.6727150  17.1384930 153.9736450 125.8098240  16.0167590
 152.9823410 127.6003910  23.3915390 153.2795740 128.5066740  23.3107410
 153.5308970 127.1122690  22.7774960 150.7361730 132.1790150  19.2607040
 150.5102650 131.9627320  20.1653660 149.9554260 132.6118610  18.9153010
 157.9659490 132.1853520  17.8597690 157.3668380 132.9089320  17.6761310
 158.5139100 132.1230300  17.0774140 153.1760940 133.0775730  29.9267310
 153.0804540 132.1370460  29.7767710 154.0192920 133.2990800  29.5315380
 156.5724360 130.8217060  19.8900970 156.9653930 131.1389260  19.0769660
 156.9341210 129.9428940  20.0045490 148.3071480 129.4889400  28.0801090
 147.9134870 130.3364610  28.2873870 147.6189880 128.8515770  28.2709730
 154.8816530 129.5724370  31.1497830 154.1914850 129.3796570  31.7843920
 155.6248830 129.8559010  31.6822130 145.6088530 127.4117860  22.1131170
 145.3201580 127.9820720  22.8256150 146.3534290 126.9322310  22.4762400
 145.7958760 131.3537980  13.3233890 145.7133430 132.2968740  13.4648880
 145.4441820 131.2112890  12.4446240 157.1579500 133.4122810  23.9851750
 156.4260620 133.9209620  24.3341850 156.7603840 132.5952790  23.6840530
 153.5956890 130.0877010  22.3904240 153.5992950 129.6466960  21.5408780
 154.4908010 130.4094340  22.4976060 149.4459270 129.9703500  21.3498450
 149.1059320 130.4478730  22.1065500 148.6836590 129.5168620  20.9899550
 153.6577040 131.0889090  15.3811000 153.7789860 131.0475570  16.3296820
 153.2725550 131.9513240  15.2257730 157.6205410 128.8656490  23.3974690
 157.6378150 129.3165140  24.2416540 157.3720990 127.9662130  23.6108130
 152.6698540 133.3990230  14.7794300 152.1015440 132.9508480  14.1530210
 153.3787540 133.7583010  14.2459450 161.0476160 126.2788670  29.2361070
 161.3721930 125.5478330  29.7619050 161.0832670 125.9602310  28.3342060
 147.7467720 137.3002250  28.6561030 147.3622510 136.6595920  29.2543990
 148.0579910 138.0038370  29.2255760 153.8964860 134.1478790  24.1369650
 154.2634990 133.6737360  24.8830990 153.7069920 135.0220360  24.4777990
 146.7605350 128.8922480  20.2663120 146.4752270 128.5278150  21.1041740
 146.6984210 128.1602940  19.6526260 151.6864230 133.1887430  26.4553860
 151.3821300 134.0679410  26.6804220 152.6410690 133.2487220  26.4911300
 150.2146020 137.3948420  17.0520710 149.4408280 136.8546040  16.8919430
 150.9440650 136.8755030  16.7138470 160.9734000 136.3913780  22.8447100
 161.6933120 136.8869070  22.4543210 160.7715820 135.7131670  22.2000970
 156.4343940 127.7851740  16.9876490 155.6208550 127.2864910  16.9121800
 156.2405890 128.6249990  16.5712840 156.3552800 136.4622840  28.7316100
 156.2890110 135.5418510  28.4773690 155.7257940 136.5598280  29.4460740
 159.1492330 132.1571390  15.2838650 160.0371950 132.4688620  15.1089990
 159.1197420 131.2843640  14.8919230 150.2583420 137.0628800  20.6899520
 150.7762090 136.2597060  20.6356410 149.8067440 137.0007940  21.5316350
 155.1452920 138.3295080  15.9626820 155.4868620 139.0737310  15.4670140
 154.3165630 138.6426200  16.3251650 147.7427960 134.0290170  27.6025220
 147.3842900 134.6944020  28.1898560 147.4482520 133.1973720  27.9737840
 150.9441080 134.4874410  30.4864770 150.6441220 134.6331590  29.5892590
 151.7152320 133.9279700  30.3938160 156.2869530 139.2843410  28.4819900
 156.3014070 138.3524370  28.2638810 155.5794630 139.3703170  29.1209670
 161.4206600 133.4683230  14.7518510 161.3370320 133.8997450  13.9014950
 162.1400790 133.9281580  15.1845330 162.4980740 135.9250750  27.8288480
 161.7728930 136.5179530  27.6317870 163.0256200 135.9174290  27.0301850
 162.4493850 140.3225490  17.4800640 161.8070010 139.6681110  17.7544360
 162.0624510 140.7280580  16.7041310 158.0280330 137.6510920  21.3272330
 158.3804150 137.0539050  20.6673700 157.1442660 137.3255150  21.4980580
 154.1143610 138.4108610  18.7342740 154.8014740 138.9577820  19.1150330
 153.3276030 138.9549340  18.7692350 146.2536010 134.0281430  14.2259820
 147.1230860 134.3106230  14.5095740 145.7626330 134.8417300  14.1108630
 153.4170820 135.4154640  18.3468100 153.8733600 136.2259890  18.5728290
 153.0659030 135.0977780  19.1786590 155.7203430 140.9260980  25.5760400
 156.3645650 141.1320360  26.2533820 156.0832870 140.1649380  25.1231250
 149.3182600 125.7592290  18.8190620 149.1897230 125.7510190  19.7675540
 148.4944620 126.0975380  18.4681630 156.9935510 138.9293330  24.2937850
 157.6357740 138.2286490  24.4070020 157.5184860 139.7091770  24.1134740
 160.8391230 139.2141950  14.0176990 160.6128810 138.4972390  14.6101630
 160.4487430 138.9654390  13.1798740 158.7673130 139.7288230  27.4973910
 159.1029370 140.3154920  28.1751830 157.8473470 139.5980940  27.7271700
 146.6207260 143.2408810  14.7921450 146.9804900 143.8398150  14.1378720
 146.4799600 143.7868700  15.5656480 146.3176530 127.5183410  28.2797320
 145.6035050 127.7180330  28.8849930 146.7371570 126.7422980  28.6512120
 160.4207480 137.1313890  15.6791150 160.1329180 137.5926580  16.4669030
 161.2159650 136.6711660  15.9475370 146.6049120 141.5063670  29.2663850
 146.7140240 140.5658410  29.1259240 145.9529680 141.7718420  28.6177580
 154.5961710 139.7779560  30.6661970 154.2758580 139.0588800  31.2107660
 153.9220070 140.4534630  30.7398030 152.6375880 140.6240010  15.6095120
 152.6285980 141.3569700  14.9939630 151.7174240 140.3771590  15.7022080
 148.2382520 135.8454900  16.3541880 147.6310470 136.5853800  16.3637180
 148.7131870 135.9354260  15.5280080 157.8115310 130.0105720  26.0298770
 158.1796130 129.1900930  26.3578340 156.9513510 130.0707610  26.4454420
 161.1777340 128.9662660  16.8386330 160.5490500 129.0708330  16.1244560
 160.6829260 129.1859440  17.6280210 155.6235480 140.6868250  14.2720310
 155.7247460 140.4832240  13.3422290 154.7237220 140.4326530  14.4768090
 153.1461370 131.2448610  18.2544210 152.4377520 131.7134950  18.6957820
 153.4305850 130.5870620  18.8889400 154.7717300 132.6645310  26.2536740
 155.2702550 133.1391130  26.9188590 154.9140250 131.7408830  26.4606770
 157.1776800 127.9699270  19.6940000 157.0544580 127.9885400  18.7449510
 158.1261360 128.0178210  19.8138400 154.2653590 143.2054570  18.9667980
 154.5195090 143.1675960  18.0447350 153.3166070 143.0787900  18.9596230
 151.3496390 129.5533690  15.6294920 152.1986920 129.9903840  15.5635110
 150.9827660 129.8653950  16.4566980 161.9784160 128.8813270  27.0965130
 161.4757760 129.6218670  27.4358940 162.7940820 129.2697270  26.7801920
 160.2706170 134.1246450  20.5426490 159.3296310 134.1396680  20.7174180
 160.5850240 133.3382410  20.9886790 150.2487810 135.8066050  14.1030450
 151.0151080 135.6947410  14.6655880 150.3262500 135.1104020  13.4507220
 148.9434570 133.2391120  14.7863340 149.0238160 132.2918630  14.8980740
 149.8354320 133.5698000  14.8924000 162.2731750 141.2955300  22.2180750
 162.3979170 142.1186470  22.6904560 163.1397310 141.0846030  21.8704900
 149.7449280 143.3886510  21.8897880 150.4811760 142.8401970  22.1606450
 150.1290200 144.2542520  21.7503870 146.6294760 139.4560080  17.7639390
 145.7034540 139.6981220  17.7544800 147.0951190 140.2834340  17.6424140
 152.8551590 142.5616820  13.7123450 153.6480200 142.8505650  13.2605240
 152.3355940 142.1308990  13.0335930 157.5872190 138.6812450  31.0258870
 156.9810350 138.7044050  30.2854620 157.2826300 137.9495490  31.5626120
 159.0172560 142.4092740  29.6368280 159.9694310 142.3250760  29.5868520
 158.8700780 143.0734450  30.3102070 161.9081760 141.7886950  15.1360190
 161.6223270 141.3752090  14.3214370 161.7101310 142.7174660  15.0160710
 146.4705370 135.0606040  30.0219510 146.9744390 134.4813320  30.5935740
 145.7312790 135.3446270  30.5595880 153.3728990 137.7820230  13.5765800
 153.2679630 137.1672580  14.3027180 153.2053210 137.2586120  12.7928810
 153.5243310 136.4677030  29.5555030 152.7588980 137.0362030  29.4709700
 153.7059270 136.1753240  28.6623260 156.6131720 136.8440260  14.1807790
 156.0641820 137.2909560  14.8250530 157.2350980 136.3389510  14.7045460
 160.6666660 138.1982360  30.1130050 161.4076130 138.5358120  29.6097510
 159.9039340 138.3674420  29.5599820 148.5028450 133.2035630  30.9169580
 148.5433790 132.9049500  31.8254810 149.3573950 133.6043240  30.7577100
 152.2806840 135.8031180  16.0773090 152.7023260 135.6371050  16.9204480
 152.4057680 134.9931410  15.5828230 150.4434260 131.7827730  28.8844070
 149.9130720 131.2918680  28.2567410 151.1122330 132.2111930  28.3502000
 154.7934480 134.8268790  13.3250190 155.3140140 134.1117810  12.9591340
 155.4402880 135.4654660  13.6250700 159.3412320 136.2497190  28.6485260
 159.7553340 136.4042270  29.4975680 158.4063320 136.3752410  28.8111040
 159.8134490 133.5893350  30.6524410 160.3955260 132.8345670  30.5644890
 159.9896260 134.1200790  29.8755890 150.9306560 128.7490100  28.9641360
 150.8363430 128.1310850  28.2392230 150.3503950 129.4756390  28.7371270
 153.6968000 127.3063340  25.9968750 153.2485300 127.3287600  25.1514300
 153.0633200 126.9082360  26.5939050 154.1027550 136.2017670  26.6181190
 154.5215660 137.0450400  26.4457430 153.1836180 136.3389710  26.3887970
 156.4391450 133.9333850  28.0019030 156.5587660 133.3374990  28.7413870
 157.2985450 133.9703540  27.5820330 158.7779350 134.4871040  26.5781540
 158.2514570 135.0113660  25.9746680 159.1210690 135.1198430  27.2091270
 151.1765740 131.8764410  13.0231250 150.9754800 131.0131770  13.3844590
 151.0057790 131.7897770  12.0852850 151.9534970 142.5070680  27.7338920
 151.4156060 143.2316740  27.4147620 152.2068930 142.0301020  26.9436260
 153.2060220 130.4755200  29.2594850 153.7959910 130.1671050  29.9472670
 152.3880460 130.0034950  29.4154750 158.0253650 130.0921010  29.4927870
 157.3369170 129.4302550  29.4277860 158.7459670 129.6459280  29.9376330
 158.6554050 126.6872640  15.5518130 158.9356340 125.8440540  15.9077550
 157.8819780 126.9195750  16.0656880 149.9748540 128.9765030  13.0109130
 150.2774440 128.9832460  12.1028280 150.7143130 128.6262890  13.5076790
 154.8097180 143.7421890  27.9925570 154.7355880 144.6457030  28.2997940
 153.9076020 143.4233790  27.9647640 153.1933470 127.9199650  13.9965330
 152.8455470 127.2423640  13.4167780 153.3946240 127.4589160  14.8108720
 155.3582510 142.9080400  15.6151930 156.2533300 143.2465370  15.6370690
 155.3900140 142.1859810  14.9876210 148.9978670 138.2807450  13.8438930
 149.4353540 138.8237120  14.4996510 149.4826400 137.4554400  13.8535270
 146.2124470 141.0696480  21.2959190 146.5427480 140.2017540  21.0637830
 146.6415470 141.2755000  22.1264150 150.8086390 139.4005490  18.9561160
 150.5081930 139.2770460  19.8565070 150.7023880 138.5414080  18.5476890
 146.7014680 141.9367070  24.0340820 146.2645670 142.1167870  24.8664970
 147.2692360 142.6941690  23.8922540 162.3376860 141.4384070  28.3218130
 161.7378850 141.4976630  27.5782050 162.4670760 140.4989050  28.4514980
 163.5778310 139.1801890  13.6587840 162.7471270 139.2478540  14.1295070
 163.7550140 140.0706010  13.3554700 163.0334770 135.9249370  16.1622040
 163.7953680 136.4946020  16.2681730 163.0489140 135.3576570  16.9330350
 146.5339110 134.4487300  20.3929700 145.8787950 134.1798940  19.7489400
 147.3717060 134.3391780  19.9431680 164.0394740 136.7799470  21.0063970
 164.4103570 135.9966790  20.5999940 164.6796670 137.4688570  20.8281270
 161.0228500 138.1636050  26.4194290 160.2088340 138.5933210  26.6820080
 161.4302700 138.7754460  25.8063340 163.0853940 136.2183740  13.3194560
 163.3602780 137.1262620  13.1913780 162.8964680 136.1546270  14.2556550
 159.4829550 129.2428590  14.6148190 159.9014430 129.0559570  13.7744850
 159.1765610 128.3907640  14.9251120 162.9819280 134.1552730  18.3123990
 162.6062880 133.3880660  17.8805280 162.2522400 134.5375430  18.7998920
 147.5715040 134.8339870  24.9333040 147.9388080 134.7467270  25.8129060
 147.0025860 134.0706420  24.8339900 162.3718900 133.3024250  27.9463510
 162.1404990 133.0737000  27.0461460 162.6323450 134.2223800  27.9008400
 147.1231040 131.7448960  28.8391460 146.2287090 131.7115720  29.1785170
 147.6628590 131.9435750  29.6042710 160.8106970 128.5280680  30.7243210
 161.6877150 128.5364080  31.1077210 160.8227810 127.7911520  30.1135560
 145.7477190 131.6586230  16.3355030 144.8441270 131.9216430  16.1606690
 146.2317810 131.9297400  15.5554990 162.2570240 132.3810220  21.6131230
 162.7807720 131.8872870  20.9821400 162.8429660 132.5160580  22.3578800
 162.4359960 132.4650090  25.1350780 161.4862670 132.4313630  25.2495770
 162.6172970 133.3750200  24.9000550 148.2904400 130.7151770  14.2449410
 148.9996100 130.2934990  13.7596690 147.5744340 130.7827000  13.6132760
 147.9378560 126.7691100  13.2852060 148.6606690 127.3100040  13.6033280
 148.2103080 126.4954520  12.4093600 161.7470210 131.6383570  17.5523640
 162.2429330 131.4054440  18.3372520 161.5486280 130.7995410  17.1361280
 147.6270750 126.0197290  23.1874680 148.2746940 125.4694670  22.7469840
 148.0472590 126.2740440  24.0090490 163.1757370 130.2744520  20.0861320
 163.0656650 130.1200560  21.0243590 163.9364960 129.7465460  19.8436730
 161.5223090 126.2138650  26.5444320 162.1595310 126.8272790  26.9103510
 161.6697980 126.2499310  25.5993550 164.0647640 128.1052440  13.3267460
 164.9896950 127.9733620  13.1185750 164.0423430 128.1845260  14.2803910
 164.1386130 128.8763100  15.9524170 163.3437630 128.8108220  16.4817080
 164.3429410 129.8113740  15.9409520 161.0804550 142.9154650  19.9462560
 161.6763620 142.5939220  19.2696980 161.3382700 142.4426470  20.7375830
 147.3802750 126.1752960  25.9300000 147.0317570 126.6316780  26.6958180
 147.0490450 125.2810090  26.0122430 148.9867120 139.3472560  30.0953190
 148.9436750 138.9765470  30.9767650 149.1178130 140.2850130  30.2355010
 152.6873150 140.9032150  25.6962910 152.4464510 141.1706710  24.8093430
 153.6275790 141.0737880  25.7513770 154.8927570 127.3664840  29.4519420
 154.8316460 127.9586670  30.2014830 155.8327950 127.2590800  29.3069680
 157.5302130 127.0234900  29.0911710 158.1442540 127.3414190  28.4292790
 158.0751690 126.5383490  29.7107570 163.9477310 142.9226530  26.4973550
 163.4535590 143.3195400  25.7800680 163.3390600 142.2975740  26.8910830
 148.0523390 125.7029160  29.2050770 148.6006380 125.5217210  28.4416880
 148.1178700 124.9123270  29.7407080 148.8255150 142.2934810  27.2150970
 148.2315470 142.1619510  27.9541010 148.8178990 141.4572950  26.7493070
 158.2710170 125.5867040  25.4181000 157.3970010 125.9202150  25.2153930
 158.1620920 125.1140220  26.2432870 159.1782150 127.7937910  26.8022720
 158.8495510 126.9789670  26.4224450 160.1264450 127.7507720  26.6788410
 161.6316760 143.5649950  23.7760290 161.1719730 144.3165760  23.4018310
 161.0029220 142.8456420  23.7175090 148.4567380 139.6593190  26.1659010
 147.7301440 139.0398480  26.0984960 148.5176530 140.0533800  25.2957090
 152.0612480 141.8738190  22.9508420 152.5777500 141.2625550  22.4256680
 152.7109860 142.3766970  23.4419430 154.8007980 142.7646680  23.7777400
 155.0885790 142.5100980  22.9010410 155.3131200 142.2124040  24.3682970
 156.0184990 126.5036880  24.3573910 155.2356780 126.9782380  24.6370670
 155.7247920 125.5991710  24.2487090 160.5706060 127.2059980  22.4023000
 161.0114150 127.1505080  21.5544600 160.3013650 128.1217990  22.4733180
 162.4344630 126.8375220  20.4131820 162.3733030 125.8936440  20.2662840
 163.2136660 126.9455310  20.9585280 146.7397380 142.9767580  19.3755770
 146.5719420 142.3438260  20.0737660 145.8731890 143.1826980  19.0249960
 147.3625400 126.8084360  16.8787630 148.1204760 126.9213240  16.3051660
 146.9002570 127.6453560  16.8331060 153.9039210 128.9223630  19.8689940
 153.0913720 128.5480520  19.5285820 154.4080850 128.1668710  20.1711130
 158.4064190 125.5866080  21.1073010 159.0093560 126.1586290  21.5821530
 157.6657180 126.1505520  20.8846910 161.5498790 125.9887640  16.3813290
 161.7449420 126.8871090  16.6480720 160.7628660 125.7574720  16.8746240
 148.3460080 141.6700810  16.8205910 147.8207700 142.0508840  16.1167870
 148.2704660 142.2951580  17.5415620 149.7350550 127.3348410  15.4189600
 150.2643310 126.5478210  15.2897550 150.3678870 128.0139600  15.6525130
 151.9288390 127.0723550  18.4734990 151.2991130 126.3710860  18.6405120
 151.3893530 127.8327680  18.2568150 154.8680340 143.6862780  31.1445600
 155.7947650 143.4507050  31.1881560 154.8530770 144.5134780  30.6631630
 163.1025400 143.2288350  18.1419850 163.2777590 142.5426090  17.4980770
 162.4046970 143.7535400  17.7496520 152.0543950 126.3507530  30.9087480
 151.7728220 126.8541130  30.1448300 152.4363650 125.5529280  30.5429610
 150.9453050 143.6183190  15.6955160 151.6771870 143.3342470  15.1479050
 151.2046720 143.3796470  16.5854540 150.1067840 139.7347920  15.7001490
 149.4776720 140.2033020  16.2487320 150.2215670 138.8897140  16.1347680
 158.6559410 125.7661110  31.4867950 158.5424860 126.0855720  32.3819470
 159.4729150 126.1673620  31.1905230 161.4357900 142.9132640  30.9686640
 162.2283220 142.4181870  30.7612600 161.7291050 143.5922780  31.5762250
 155.6935600 135.5632600   3.7311960 154.9177700 135.0833040   4.0210530
 156.3448530 134.8838250   3.5568120 149.7101430 135.8752410   4.6087720
 148.8786310 135.6201120   5.0084230 150.3182410 135.9463180   5.3445640
 159.7143030 139.9692790   2.5111090 159.2524560 139.1980030   2.8398260
 160.5268580 139.9958860   3.0163540 149.6902690 139.9092500   4.8045740
 149.9930730 139.0190240   4.6255960 150.4346280 140.4662720   4.5767990
 146.0826390 133.4359950   4.2769810 146.6542500 132.6682150   4.2773450
 146.0827930 133.7348710   3.3676420 155.1344590 138.2389790   3.7382120
 155.0652870 137.2979730   3.5771250 155.8964450 138.3291200   4.3104690
 147.3251260 128.8444310   6.0638740 147.1454100 127.9470060   6.3441500
 146.9231340 129.3916180   6.7385690 156.1649760 131.0460170   3.9651050
 156.5414580 130.1732050   3.8524720 156.0669270 131.3818870   3.0741490
 147.9437930 131.3404810   4.6721080 148.6248040 131.6043180   5.2908480
 147.6285980 130.5005680   5.0059090 152.1362500 132.3872170   3.7593670
 152.6440720 132.8853140   4.3998690 152.6675740 131.6107370   3.5833030
 164.2373430 130.5577360   7.4623020 163.5325600 130.9459070   6.9438130
 164.5031350 131.2527650   8.0643950 150.4198600 127.0270730   8.0257090
 150.4217040 127.5443120   7.2202990 149.5902910 126.5500910   8.0027020
 151.6701450 136.6665910   6.2030590 151.3370830 137.2934830   6.8451660
 151.8468130 137.1927790   5.4232260 160.1835360 130.4810990   3.6706930
 159.4790930 130.7695880   4.2510040 160.5447520 131.2911100   3.3106490
 150.1013930 128.7380690   6.0327540 150.4430740 129.5822740   5.7381410
 149.1629740 128.8864430   6.1492880 150.8820550 138.6346710   8.0179770
 151.4994550 139.3097790   7.7364220 150.0213670 139.0434690   7.9267270
 161.7998140 140.0986120   5.9334410 161.1161660 140.7685230   5.9251080
 162.3392430 140.2966770   5.1679270 163.2522280 129.9265780   4.0616140
 162.3047190 129.9604760   4.1931570 163.5772270 130.7404730   4.4465500
 153.7841820 126.2262960   2.3572130 154.0916800 125.6709850   1.6407630
 152.8542520 126.3607420   2.1745120 159.3356880 141.9430250   4.6479590
 159.3484040 141.5392540   3.7801850 158.7832100 142.7177540   4.5441020
 158.7342320 136.8460090   5.9762200 159.1511110 136.6320200   5.1415660
 159.4582140 137.1032880   6.5470820 162.6804420 135.2447310   6.0678440
 161.8523050 135.3140400   5.5928570 163.2754900 135.8301620   5.5994270
 159.6446430 132.0316630   7.0133310 159.2317610 132.8570340   7.2673300
 158.9122380 131.4461670   6.8209670 152.2460920 138.5044090   4.0391190
 151.9489210 137.8989560   3.3598970 153.1960740 138.5421400   3.9280550
 150.4907840 131.5919740   5.6551020 151.0422430 131.7015080   4.8804270
 151.0051350 131.9657340   6.3706250 160.3346530 142.0775960   7.7014290
 159.8577090 142.8848150   7.5086900 159.6508320 141.4254290   7.8540500
 151.3379350 138.2425780  10.6898990 150.4407880 138.4665750  10.9372390
 151.3632220 138.3660720   9.7410390 150.1650570 135.1139100   9.2656360
 150.0258340 135.9861900   9.6343760 149.2831930 134.7711910   9.1204300
 151.9630920 141.0560800  11.4741510 151.9346350 141.4603750  10.6069940
 151.7995890 140.1271160  11.3113110 163.9145740 141.8387900  12.7705680
 164.3905460 142.3170790  13.4494760 164.5352900 141.7705390  12.0451180
 146.1169220 136.8836650   5.1827270 146.1949640 137.0185420   4.2382990
 146.7310900 136.1752540   5.3755390 163.3178990 139.0300750   9.9305690
 163.4442050 138.7912630   9.0122870 163.3600370 138.1985290  10.4027770
 157.1795730 142.7328750   8.5000500 157.6940400 142.6436760   9.3022930
 156.3364810 143.0788450   8.7928410 163.1703000 131.0833210  10.8955430
 162.5547270 131.5912880  10.3670890 162.8499420 130.1831540  10.8381370
 146.1728740 137.9250820   7.7221730 146.3359780 137.4556180   6.9041100
 146.6381190 137.4174380   8.3870570 150.9447510 127.0556580   2.7582300
 150.5015660 127.8366120   2.4266820 151.5032500 127.3786470   3.4653240
 155.2317320 129.9225100   8.3617620 154.7696690 130.1308120   9.1737560
 154.8295430 129.1084450   8.0588290 160.2321830 131.1434050   9.4914280
 159.3815420 130.8439800   9.8123350 160.0723620 131.3876060   8.5798100
 157.3271540 132.6435800  11.5913070 157.6524950 131.8099550  11.2515300
 158.1151870 133.1664320  11.7391400 152.9823410 127.6003910   4.6171900
 153.2795740 128.5066740   4.5363920 153.5308970 127.1122690   4.0031470
 153.1760940 133.0775730  11.1523820 153.0804540 132.1370460  11.0024220
 154.0192920 133.2990800  10.7571890 148.3071480 129.4889400   9.3057600
 147.9134870 130.3364610   9.5130380 147.6189880 128.8515770   9.4966240
 154.8816530 129.5724370  12.3754340 154.1914850 129.3796570  13.0100430
 155.6248830 129.8559010  12.9078640 145.6088530 127.4117860   3.3387680
 145.3201580 127.9820720   4.0512660 146.3534290 126.9322310   3.7018910
 157.1579500 133.4122810   5.2108260 156.4260620 133.9209620   5.5598360
 156.7603840 132.5952790   4.9097040 153.5956890 130.0877010   3.6160750
 153.5992950 129.6466960   2.7665290 154.4908010 130.4094340   3.7232570
 149.4459270 129.9703500   2.5754960 149.1059320 130.4478730   3.3322010
 148.6836590 129.5168620   2.2156060 157.6205410 128.8656490   4.6231200
 157.6378150 129.3165140   5.4673050 157.3720990 127.9662130   4.8364640
 161.0476160 126.2788670  10.4617580 161.3721930 125.5478330  10.9875560
 161.0832670 125.9602310   9.5598570 147.7467720 137.3002250   9.8817540
 147.3622510 136.6595920  10.4800500 148.0579910 138.0038370  10.4512270
 153.8964860 134.1478790   5.3626160 154.2634990 133.6737360   6.1087500
 153.7069920 135.0220360   5.7034500 151.6864230 133.1887430   7.6810370
 151.3821300 134.0679410   7.9060730 152.6410690 133.2487220   7.7167810
 160.9734000 136.3913780   4.0703610 161.6933120 136.8869070   3.6799720
 160.7715820 135.7131670   3.4257480 156.3552800 136.4622840   9.9572610
 156.2890110 135.5418510   9.7030200 155.7257940 136.5598280  10.6717250
 150.2583420 137.0628800   1.9156030 150.7762090 136.2597060   1.8612920
 149.8067440 137.0007940   2.7572860 147.7427960 134.0290170   8.8281730
 147.3842900 134.6944020   9.4155070 147.4482520 133.1973720   9.1994350
 150.9441080 134.4874410  11.7121280 150.6441220 134.6331590  10.8149100
 151.7152320 133.9279700  11.6194670 156.2869530 139.2843410   9.7076410
 156.3014070 138.3524370   9.4895320 155.5794630 139.3703170  10.3466180
 162.4980740 135.9250750   9.0544990 161.7728930 136.5179530   8.8574380
 163.0256200 135.9174290   8.2558360 158.0280330 137.6510920   2.5528840
 158.3804150 137.0539050   1.8930210 157.1442660 137.3255150   2.7237090
 155.7203430 140.9260980   6.8016910 156.3645650 141.1320360   7.4790330
 156.0832870 140.1649380   6.3487760 156.9935510 138.9293330   5.5194360
 157.6357740 138.2286490   5.6326530 157.5184860 139.7091770   5.3391250
 158.7673130 139.7288230   8.7230420 159.1029370 140.3154920   9.4008340
 157.8473470 139.5980940   8.9528210 146.3176530 127.5183410   9.5053830
 145.6035050 127.7180330  10.1106440 146.7371570 126.7422980   9.8768630
 146.6049120 141.5063670  10.4920360 146.7140240 140.5658410  10.3515750
 145.9529680 141.7718420   9.8434090 154.5961710 139.7779560  11.8918480
 154.2758580 139.0588800  12.4364170 153.9220070 140.4534630  11.9654540
 157.8115310 130.0105720   7.2555280 158.1796130 129.1900930   7.5834850
 156.9513510 130.0707610   7.6710930 154.7717300 132.6645310   7.4793250
 155.2702550 133.1391130   8.1445100 154.9140250 131.7408830   7.6863280
 161.9784160 128.8813270   8.3221640 161.4757760 129.6218670   8.6615450
 162.7940820 129.2697270   8.0058430 160.2706170 134.1246450   1.7683000
 159.3296310 134.1396680   1.9430690 160.5850240 133.3382410   2.2143300
 162.2731750 141.2955300   3.4437260 162.3979170 142.1186470   3.9161070
 163.1397310 141.0846030   3.0961410 149.7449280 143.3886510   3.1154390
 150.4811760 142.8401970   3.3862960 150.1290200 144.2542520   2.9760380
 148.7507560 142.5732580  12.3039970 149.5520290 142.8944630  12.7175370
 148.2359380 142.2128160  13.0259880 157.5872190 138.6812450  12.2515380
 156.9810350 138.7044050  11.5111130 157.2826300 137.9495490  12.7882630
 159.0172560 142.4092740  10.8624790 159.9694310 142.3250760  10.8125030
 158.8700780 143.0734450  11.5358580 146.4705370 135.0606040  11.2476020
 146.9744390 134.4813320  11.8192250 145.7312790 135.3446270  11.7852390
 153.5243310 136.4677030  10.7811540 152.7588980 137.0362030  10.6966210
 153.7059270 136.1753240   9.8879770 160.6666660 138.1982360  11.3386560
 161.4076130 138.5358120  10.8354020 159.9039340 138.3674420  10.7856330
 148.5028450 133.2035630  12.1426090 148.5433790 132.9049500  13.0511320
 149.3573950 133.6043240  11.9833610 150.4434260 131.7827730  10.1100580
 149.9130720 131.2918680   9.4823920 151.1122330 132.2111930   9.5758510
 159.3412320 136.2497190   9.8741770 159.7553340 136.4042270  10.7232190
 158.4063320 136.3752410  10.0367550 159.8134490 133.5893350  11.8780920
 160.3955260 132.8345670  11.7901400 159.9896260 134.1200790  11.1012400
 150.9306560 128.7490100  10.1897870 150.8363430 128.1310850   9.4648740
 150.3503950 129.4756390   9.9627780 153.6968000 127.3063340   7.2225260
 153.2485300 127.3287600   6.3770810 153.0633200 126.9082360   7.8195560
 154.1027550 136.2017670   7.8437700 154.5215660 137.0450400   7.6713940
 153.1836180 136.3389710   7.6144480 156.4391450 133.9333850   9.2275540
 156.5587660 133.3374990   9.9670380 157.2985450 133.9703540   8.8076840
 158.7779350 134.4871040   7.8038050 158.2514570 135.0113660   7.2003190
 159.1210690 135.1198430   8.4347780 151.9534970 142.5070680   8.9595430
 151.4156060 143.2316740   8.6404130 152.2068930 142.0301020   8.1692770
 153.2060220 130.4755200  10.4851360 153.7959910 130.1671050  11.1729180
 152.3880460 130.0034950  10.6411260 158.0253650 130.0921010  10.7184380
 157.3369170 129.4302550  10.6534370 158.7459670 129.6459280  11.1632840
 154.8097180 143.7421890   9.2182080 154.7355880 144.6457030   9.5254450
 153.9076020 143.4233790   9.1904150 146.2124470 141.0696480   2.5215700
 146.5427480 140.2017540   2.2894340 146.6415470 141.2755000   3.3520660
 146.7014680 141.9367070   5.2597330 146.2645670 142.1167870   6.0921480
 147.2692360 142.6941690   5.1179050 162.3376860 141.4384070   9.5474640
 161.7378850 141.4976630   8.8038560 162.4670760 140.4989050   9.6771490
 164.0394740 136.7799470   2.2320480 164.4103570 135.9966790   1.8256450
 164.6796670 137.4688570   2.0537780 161.0228500 138.1636050   7.6450800
 160.2088340 138.5933210   7.9076590 161.4302700 138.7754460   7.0319850
 147.5715040 134.8339870   6.1589550 147.9388080 134.7467270   7.0385570
 147.0025860 134.0706420   6.0596410 162.3718900 133.3024250   9.1720020
 162.1404990 133.0737000   8.2717970 162.6323450 134.2223800   9.1264910
 147.1231040 131.7448960  10.0647970 146.2287090 131.7115720  10.4041680
 147.6628590 131.9435750  10.8299220 160.8106970 128.5280680  11.9499720
 161.6877150 128.5364080  12.3333720 160.8227810 127.7911520  11.3392070
 162.2570240 132.3810220   2.8387740 162.7807720 131.8872870   2.2077910
 162.8429660 132.5160580   3.5835310 162.4359960 132.4650090   6.3607290
 161.4862670 132.4313630   6.4752280 162.6172970 133.3750200   6.1257060
 147.6270750 126.0197290   4.4131190 148.2746940 125.4694670   3.9726350
 148.0472590 126.2740440   5.2347000 161.5223090 126.2138650   7.7700830
 162.1595310 126.8272790   8.1360020 161.6697980 126.2499310   6.8250060
 147.3802750 126.1752960   7.1556510 147.0317570 126.6316780   7.9214690
 147.0490450 125.2810090   7.2378940 148.9867120 139.3472560  11.3209700
 148.9436750 138.9765470  12.2024160 149.1178130 140.2850130  11.4611520
 152.6873150 140.9032150   6.9219420 152.4464510 141.1706710   6.0349940
 153.6275790 141.0737880   6.9770280 154.8927570 127.3664840  10.6775930
 154.8316460 127.9586670  11.4271340 155.8327950 127.2590800  10.5326190
 157.5302130 127.0234900  10.3168220 158.1442540 127.3414190   9.6549300
 158.0751690 126.5383490  10.9364080 163.9477310 142.9226530   7.7230060
 163.4535590 143.3195400   7.0057190 163.3390600 142.2975740   8.1167340
 148.0523390 125.7029160  10.4307280 148.6006380 125.5217210   9.6673390
 148.1178700 124.9123270  10.9663590 148.8255150 142.2934810   8.4407480
 148.2315470 142.1619510   9.1797520 148.8178990 141.4572950   7.9749580
 158.2710170 125.5867040   6.6437510 157.3970010 125.9202150   6.4410440
 158.1620920 125.1140220   7.4689380 159.1782150 127.7937910   8.0279230
 158.8495510 126.9789670   7.6480960 160.1264450 127.7507720   7.9044920
 161.6316760 143.5649950   5.0016800 161.1719730 144.3165760   4.6274820
 161.0029220 142.8456420   4.9431600 148.4567380 139.6593190   7.3915520
 147.7301440 139.0398480   7.3241470 148.5176530 140.0533800   6.5213600
 152.0612480 141.8738190   4.1764930 152.5777500 141.2625550   3.6513190
 152.7109860 142.3766970   4.6675940 154.8007980 142.7646680   5.0033910
 155.0885790 142.5100980   4.1266920 155.3131200 142.2124040   5.5939480
 156.0184990 126.5036880   5.5830420 155.2356780 126.9782380   5.8627180
 155.7247920 125.5991710   5.4743600 160.5706060 127.2059980   3.6279510
 161.0114150 127.1505080   2.7801110 160.3013650 128.1217990   3.6989690
 158.4064190 125.5866080   2.3329520 159.0093560 126.1586290   2.8078040
 157.6657180 126.1505520   2.1103420 154.8680340 143.6862780  12.3702110
 155.7947650 143.4507050  12.4138070 154.8530770 144.5134780  11.8888140
 152.0543950 126.3507530  12.1343990 151.7728220 126.8541130  11.3704810
 152.4363650 125.5529280  11.7686120 158.6559410 125.7661110  12.7124460
 158.5424860 126.0855720  13.6075980 159.4729150 126.1673620  12.4161740
 161.4357900 142.9132640  12.1943150 162.2283220 142.4181870  11.9869110
 161.7291050 143.5922780  12.8018760 157.5617560 115.0110090 189.5937590
 157.4811610 114.0964700 189.3229300 157.1481980 115.5077160 188.8877300
 155.6935600 116.7889110 191.4746860 154.9177700 116.3089550 191.7645430
 156.3448530 116.1094760 191.3003020 159.7143030 121.1949300 190.2545990
 159.2524560 120.4236540 190.5833160 160.5268580 121.2215370 190.7598440
 149.6902690 121.1349010 192.5480640 149.9930730 120.2446750 192.3690860
 150.4346280 121.6919230 192.3202890 148.1193380 112.0610810 186.1365010
 147.2310080 112.4026780 186.0344890 148.4034570 111.8611130 185.2445840
 146.0826390 114.6616460 192.0204710 146.6542500 113.8938660 192.0208350
 146.0827930 114.9605220 191.1111320 155.9406340 123.4807310 189.8749980
 155.3217780 123.9364810 189.3044420 156.7958120 123.6358770 189.4739680
 155.1344590 119.4646300 191.4817020 155.0652870 118.5236240 191.3206150
 155.8964450 119.5547710 192.0539590 156.1649760 112.2716680 191.7085950
 156.5414580 111.3988560 191.5959620 156.0669270 112.6075380 190.8176390
 150.2954770 110.6442310 187.1703390 150.4021520 111.5446040 187.4772150
 149.3847130 110.5960280 186.8798040 159.9473880 109.7667120 188.6414290
 160.7683500 109.2763690 188.6839770 159.9807960 110.3564780 189.3946130
 147.9437930 112.5661320 192.4155980 148.6248040 112.8299690 193.0343380
 147.6285980 111.7262190 192.7493990 152.1362500 113.6128680 191.5028570
 152.6440720 114.1109650 192.1433590 152.6675740 112.8363880 191.3267930
 156.8069690 118.3646550 187.2681890 156.1886960 118.8296000 186.7044610
 157.3192940 119.0574030 187.6851400 160.1835360 111.7067500 191.4141830
 159.4790930 111.9952390 191.9944940 160.5447520 112.5167610 191.0541390
 146.1752890 119.0503080 184.6421520 145.7980870 119.5390180 183.9106420
 146.4325960 119.7228360 185.2728050 163.2522280 111.1522290 191.8051040
 162.3047190 111.1861270 191.9366470 163.5772270 111.9661240 192.1900400
 153.7841820 107.4519470 190.1007030 154.0916800 106.8966360 189.3842530
 152.8542520 107.5863930 189.9180020 159.3356880 123.1686760 192.3914490
 159.3484040 122.7649050 191.5236750 158.7832100 123.9434050 192.2875920
 160.6302300 119.8902980 187.4804660 160.5198630 118.9477310 187.6054080
 160.6270550 120.2518620 188.3667420 156.1722580 115.5168300 186.8367150
 155.2451860 115.4505680 187.0655620 156.3247400 116.4548430 186.7222390
 156.1591660 111.7885300 183.8334310 155.2195330 111.9499260 183.9186770
 156.4774920 112.5070980 183.2870300 160.2019870 117.0788600 187.3402400
 159.5832290 116.7408150 186.6928700 160.1844320 116.4348360 188.0481590
 151.7779220 116.0433040 189.6186880 151.3736220 115.3310290 189.1232780
 151.8642340 115.6986280 190.5074920 152.2460920 119.7300600 191.7826090
 151.9489210 119.1246070 191.1033870 153.1960740 119.7677910 191.6715450
 158.3784570 116.3175410 184.3475150 158.8177850 115.4797840 184.2012970
 159.0912990 116.9504810 184.4339290 156.4879950 121.2571480 188.3156390
 156.9275860 121.9995810 187.9011780 156.4266840 121.4998050 189.2395350
 161.9601710 107.5718220 182.6616190 161.6474370 107.6645050 183.5615260
 162.7214180 108.1499250 182.6113620 148.4783850 114.9378020 187.1193530
 148.3581450 115.6640110 186.5074800 148.1684740 114.1680930 186.6421440
 147.3616850 119.8093350 189.3368350 146.9544930 119.9507940 188.4821950
 148.2529860 119.5253510 189.1339560 159.1550130 124.2440600 185.6719400
 158.9951270 123.9543540 186.5701230 158.9896840 123.4680730 185.1364630
 151.6338510 124.0239130 187.4491020 151.4580990 123.1074670 187.2358820
 150.7794250 124.3826420 187.6888820 158.8576260 121.7528160 184.2317400
 158.1641420 121.7505450 183.5719680 159.5999120 121.3287480 183.8011570
 158.4226190 123.3790870 188.3065890 158.8783140 122.5980250 188.6204510
 158.7618710 124.0897690 188.8507070 150.9447510 108.2813090 190.5017200
 150.5015660 109.0622630 190.1701720 151.5032500 108.6042980 191.2088140
 154.0606330 107.9023790 185.3823030 153.4360510 107.8983660 186.1076340
 153.9736450 107.0354750 184.9859000 152.9823410 108.8260420 192.3606800
 153.2795740 109.7323250 192.2798820 153.5308970 108.3379200 191.7466370
 150.7361730 113.4046660 188.2298450 150.5102650 113.1883830 189.1345070
 149.9554260 113.8375120 187.8844420 157.9659490 113.4110030 186.8289100
 157.3668380 114.1345830 186.6452720 158.5139100 113.3486810 186.0465550
 156.5724360 112.0473570 188.8592380 156.9653930 112.3645770 188.0461070
 156.9341210 111.1685450 188.9736900 145.6088530 108.6374370 191.0822580
 145.3201580 109.2077230 191.7947560 146.3534290 108.1578820 191.4453810
 145.7958760 112.5794490 182.2925300 145.7133430 113.5225250 182.4340290
 145.4441820 112.4369400 181.4137650 153.5956890 111.3133520 191.3595650
 153.5992950 110.8723470 190.5100190 154.4908010 111.6350850 191.4667470
 149.4459270 111.1960010 190.3189860 149.1059320 111.6735240 191.0756910
 148.6836590 110.7425130 189.9590960 153.6577040 112.3145600 184.3502410
 153.7789860 112.2732080 185.2988230 153.2725550 113.1769750 184.1949140
 152.6698540 114.6246740 183.7485710 152.1015440 114.1764990 183.1221620
 153.3787540 114.9839520 183.2150860 146.7605350 110.1178990 189.2354530
 146.4752270 109.7534660 190.0733150 146.6984210 109.3859450 188.6217670
 150.2146020 118.6204930 186.0212120 149.4408280 118.0802550 185.8610840
 150.9440650 118.1011540 185.6829880 160.9734000 117.6170290 191.8138510
 161.6933120 118.1125580 191.4234620 160.7715820 116.9388180 191.1692380
 156.4343940 109.0108250 185.9567900 155.6208550 108.5121420 185.8813210
 156.2405890 109.8506500 185.5404250 159.1492330 113.3827900 184.2530060
 160.0371950 113.6945130 184.0781400 159.1197420 112.5100150 183.8610640
 150.2583420 118.2885310 189.6590930 150.7762090 117.4853570 189.6047820
 149.8067440 118.2264450 190.5007760 155.1452920 119.5551590 184.9318230
 155.4868620 120.2993820 184.4361550 154.3165630 119.8682710 185.2943060
 161.4206600 114.6939740 183.7209920 161.3370320 115.1253960 182.8706360
 162.1400790 115.1538090 184.1536740 162.4493850 121.5482000 186.4492050
 161.8070010 120.8937620 186.7235770 162.0624510 121.9537090 185.6732720
 158.0280330 118.8767430 190.2963740 158.3804150 118.2795560 189.6365110
 157.1442660 118.5511660 190.4671990 154.1143610 119.6365120 187.7034150
 154.8014740 120.1834330 188.0841740 153.3276030 120.1805850 187.7383760
 146.2536010 115.2537940 183.1951230 147.1230860 115.5362740 183.4787150
 145.7626330 116.0673810 183.0800040 153.4170820 116.6411150 187.3159510
 153.8733600 117.4516400 187.5419700 153.0659030 116.3234290 188.1478000
 149.3182600 106.9848800 187.7882030 149.1897230 106.9766700 188.7366950
 148.4944620 107.3231890 187.4373040 160.8391230 120.4398460 182.9868400
 160.6128810 119.7228900 183.5793040 160.4487430 120.1910900 182.1490150
 146.6207260 124.4665320 183.7612860 146.9804900 125.0654660 183.1070130
 146.4799600 125.0125210 184.5347890 160.4207480 118.3570400 184.6482560
 160.1329180 118.8183090 185.4360440 161.2159650 117.8968170 184.9166780
 152.6375880 121.8496520 184.5786530 152.6285980 122.5826210 183.9631040
 151.7174240 121.6028100 184.6713490 148.2382520 117.0711410 185.3233290
 147.6310470 117.8110310 185.3328590 148.7131870 117.1610770 184.4971490
 161.1777340 110.1919170 185.8077740 160.5490500 110.2964840 185.0935970
 160.6829260 110.4115950 186.5971620 155.6235480 121.9124760 183.2411720
 155.7247460 121.7088750 182.3113700 154.7237220 121.6583040 183.4459500
 153.1461370 112.4705120 187.2235620 152.4377520 112.9391460 187.6649230
 153.4305850 111.8127130 187.8580810 157.1776800 109.1955780 188.6631410
 157.0544580 109.2141910 187.7140920 158.1261360 109.2434720 188.7829810
 154.2653590 124.4311080 187.9359390 154.5195090 124.3932470 187.0138760
 153.3166070 124.3044410 187.9287640 151.3496390 110.7790200 184.5986330
 152.1986920 111.2160350 184.5326520 150.9827660 111.0910460 185.4258390
 160.2706170 115.3502960 189.5117900 159.3296310 115.3653190 189.6865590
 160.5850240 114.5638920 189.9578200 150.2487810 117.0322560 183.0721860
 151.0151080 116.9203920 183.6347290 150.3262500 116.3360530 182.4198630
 148.9434570 114.4647630 183.7554750 149.0238160 113.5175140 183.8672150
 149.8354320 114.7954510 183.8615410 162.2731750 122.5211810 191.1872160
 162.3979170 123.3442980 191.6595970 163.1397310 122.3102540 190.8396310
 149.7449280 124.6143020 190.8589290 150.4811760 124.0658480 191.1297860
 150.1290200 125.4799030 190.7195280 146.6294760 120.6816590 186.7330800
 145.7034540 120.9237730 186.7236210 147.0951190 121.5090850 186.6115550
 152.8551590 123.7873330 182.6814860 153.6480200 124.0762160 182.2296650
 152.3355940 123.3565500 182.0027340 161.9081760 123.0143460 184.1051600
 161.6223270 122.6008600 183.2905780 161.7101310 123.9431170 183.9852120
 153.3728990 119.0076740 182.5457210 153.2679630 118.3929090 183.2718590
 153.2053210 118.4842630 181.7620220 156.6131720 118.0696770 183.1499200
 156.0641820 118.5166070 183.7941940 157.2350980 117.5646020 183.6736870
 152.2806840 117.0287690 185.0464500 152.7023260 116.8627560 185.8895890
 152.4057680 116.2187920 184.5519640 154.7934480 116.0525300 182.2941600
 155.3140140 115.3374320 181.9282750 155.4402880 116.6911170 182.5942110
 151.1765740 113.1020920 181.9922660 150.9754800 112.2388280 182.3536000
 151.0057790 113.0154280 181.0544260 158.6554050 107.9129150 184.5209540
 158.9356340 107.0697050 184.8768960 157.8819780 108.1452260 185.0348290
 149.9748540 110.2021540 181.9800540 150.2774440 110.2088970 181.0719690
 150.7143130 109.8519400 182.4768200 153.1933470 109.1456160 182.9656740
 152.8455470 108.4680150 182.3859190 153.3946240 108.6845670 183.7800130
 155.3582510 124.1336910 184.5843340 156.2533300 124.4721880 184.6062100
 155.3900140 123.4116320 183.9567620 148.9978670 119.5063960 182.8130340
 149.4353540 120.0493630 183.4687920 149.4826400 118.6810910 182.8226680
 146.2124470 122.2952990 190.2650600 146.5427480 121.4274050 190.0329240
 146.6415470 122.5011510 191.0955560 150.8086390 120.6262000 187.9252570
 150.5081930 120.5026970 188.8256480 150.7023880 119.7670590 187.5168300
 163.5778310 120.4058400 182.6279250 162.7471270 120.4735050 183.0986480
 163.7550140 121.2962520 182.3246110 163.0334770 117.1505880 185.1313450
 163.7953680 117.7202530 185.2373140 163.0489140 116.5833080 185.9021760
 146.5339110 115.6743810 189.3621110 145.8787950 115.4055450 188.7180810
 147.3717060 115.5648290 188.9123090 164.0394740 118.0055980 189.9755380
 164.4103570 117.2223300 189.5691350 164.6796670 118.6945080 189.7972680
 163.0853940 117.4440250 182.2885970 163.3602780 118.3519130 182.1605190
 162.8964680 117.3802780 183.2247960 159.4829550 110.4685100 183.5839600
 159.9014430 110.2816080 182.7436260 159.1765610 109.6164150 183.8942530
 162.9819280 115.3809240 187.2815400 162.6062880 114.6137170 186.8496690
 162.2522400 115.7631940 187.7690330 145.7477190 112.8842740 185.3046440
 144.8441270 113.1472940 185.1298100 146.2317810 113.1553910 184.5246400
 162.2570240 113.6066730 190.5822640 162.7807720 113.1129380 189.9512810
 162.8429660 113.7417090 191.3270210 148.2904400 111.9408280 183.2140820
 148.9996100 111.5191500 182.7288100 147.5744340 112.0083510 182.5824170
 147.9378560 107.9947610 182.2543470 148.6606690 108.5356550 182.5724690
 148.2103080 107.7211030 181.3785010 161.7470210 112.8640080 186.5215050
 162.2429330 112.6310950 187.3063930 161.5486280 112.0251920 186.1052690
 147.6270750 107.2453800 192.1566090 148.2746940 106.6951180 191.7161250
 148.0472590 107.4996950 192.9781900 163.1757370 111.5001030 189.0552730
 163.0656650 111.3457070 189.9935000 163.9364960 110.9721970 188.8128140
 164.0647640 109.3308950 182.2958870 164.9896950 109.1990130 182.0877160
 164.0423430 109.4101770 183.2495320 164.1386130 110.1019610 184.9215580
 163.3437630 110.0364730 185.4508490 164.3429410 111.0370250 184.9100930
 161.0804550 124.1411160 188.9153970 161.6763620 123.8195730 188.2388390
 161.3382700 123.6682980 189.7067240 161.6316760 124.7906460 192.7451700
 161.1719730 125.5422270 192.3709720 161.0029220 124.0712930 192.6866500
 152.0612480 123.0994700 191.9199830 152.5777500 122.4882060 191.3948090
 152.7109860 123.6023480 192.4110840 160.5706060 108.4316490 191.3714410
 161.0114150 108.3761590 190.5236010 160.3013650 109.3474500 191.4424590
 162.4344630 108.0631730 189.3823230 162.3733030 107.1192950 189.2354250
 163.2136660 108.1711820 189.9276690 146.7397380 124.2024090 188.3447180
 146.5719420 123.5694770 189.0429070 145.8731890 124.4083490 187.9941370
 147.3625400 108.0340870 185.8479040 148.1204760 108.1469750 185.2743070
 146.9002570 108.8710070 185.8022470 153.9039210 110.1480140 188.8381350
 153.0913720 109.7737030 188.4977230 154.4080850 109.3925220 189.1402540
 158.4064190 106.8122590 190.0764420 159.0093560 107.3842800 190.5512940
 157.6657180 107.3762030 189.8538320 161.5498790 107.2144150 185.3504700
 161.7449420 108.1127600 185.6172130 160.7628660 106.9831230 185.8437650
 148.3460080 122.8957320 185.7897320 147.8207700 123.2765350 185.0859280
 148.2704660 123.5208090 186.5107030 149.7350550 108.5604920 184.3881010
 150.2643310 107.7734720 184.2588960 150.3678870 109.2396110 184.6216540
 151.9288390 108.2980060 187.4426400 151.2991130 107.5967370 187.6096530
 151.3893530 109.0584190 187.2259560 163.1025400 124.4544860 187.1111260
 163.2777590 123.7682600 186.4672180 162.4046970 124.9791910 186.7187930
 150.9453050 124.8439700 184.6646570 151.6771870 124.5598980 184.1170460
 151.2046720 124.6052980 185.5545950 150.1067840 120.9604430 184.6692900
 149.4776720 121.4289530 185.2178730 150.2215670 120.1153650 185.1039090
 157.5617560 115.0110090 170.8194100 157.4811610 114.0964700 170.5485810
 157.1481980 115.5077160 170.1133810 155.6935600 116.7889110 172.7003370
 154.9177700 116.3089550 172.9901940 156.3448530 116.1094760 172.5259530
 149.7101430 117.1008920 173.5779130 148.8786310 116.8457630 173.9775640
 150.3182410 117.1719690 174.3137050 159.7143030 121.1949300 171.4802500
 159.2524560 120.4236540 171.8089670 160.5268580 121.2215370 171.9854950
 149.6902690 121.1349010 173.7737150 149.9930730 120.2446750 173.5947370
 150.4346280 121.6919230 173.5459400 146.0826390 114.6616460 173.2461220
 146.6542500 113.8938660 173.2464860 146.0827930 114.9605220 172.3367830
 155.9406340 123.4807310 171.1006490 155.3217780 123.9364810 170.5300930
 156.7958120 123.6358770 170.6996190 155.1344590 119.4646300 172.7073530
 155.0652870 118.5236240 172.5462660 155.8964450 119.5547710 173.2796100
 147.3251260 110.0700820 175.0330150 147.1454100 109.1726570 175.3132910
 146.9231340 110.6172690 175.7077100 156.1649760 112.2716680 172.9342460
 156.5414580 111.3988560 172.8216130 156.0669270 112.6075380 172.0432900
 159.9473880 109.7667120 169.8670800 160.7683500 109.2763690 169.9096280
 159.9807960 110.3564780 170.6202640 147.9437930 112.5661320 173.6412490
 148.6248040 112.8299690 174.2599890 147.6285980 111.7262190 173.9750500
 152.1362500 113.6128680 172.7285080 152.6440720 114.1109650 173.3690100
 152.6675740 112.8363880 172.5524440 164.2373430 111.7833870 176.4314430
 163.5325600 112.1715580 175.9129540 164.5031350 112.4784160 177.0335360
 150.4198600 108.2527240 176.9948500 150.4217040 108.7699630 176.1894400
 149.5902910 107.7757420 176.9718430 156.8069690 118.3646550 168.4938400
 156.1886960 118.8296000 167.9301120 157.3192940 119.0574030 168.9107910
 151.6701450 117.8922420 175.1722000 151.3370830 118.5191340 175.8143070
 151.8468130 118.4184300 174.3923670 160.1835360 111.7067500 172.6398340
 159.4790930 111.9952390 173.2201450 160.5447520 112.5167610 172.2797900
 150.1013930 109.9637200 175.0018950 150.4430740 110.8079250 174.7072820
 149.1629740 110.1120940 175.1184290 150.8820550 119.8603220 176.9871180
 151.4994550 120.5354300 176.7055630 150.0213670 120.2691200 176.8958680
 146.1752890 119.0503080 165.8678030 145.7980870 119.5390180 165.1362930
 146.4325960 119.7228360 166.4984560 161.7998140 121.3242630 174.9025820
 161.1161660 121.9941740 174.8942490 162.3392430 121.5223280 174.1370680
 163.2522280 111.1522290 173.0307550 162.3047190 111.1861270 173.1622980
 163.5772270 111.9661240 173.4156910 153.7841820 107.4519470 171.3263540
 154.0916800 106.8966360 170.6099040 152.8542520 107.5863930 171.1436530
 159.3356880 123.1686760 173.6171000 159.3484040 122.7649050 172.7493260
 158.7832100 123.9434050 173.5132430 160.6302300 119.8902980 168.7061170
 160.5198630 118.9477310 168.8310590 160.6270550 120.2518620 169.5923930
 158.7342320 118.0716600 174.9453610 159.1511110 117.8576710 174.1107070
 159.4582140 118.3289390 175.5162230 156.1722580 115.5168300 168.0623660
 155.2451860 115.4505680 168.2912130 156.3247400 116.4548430 167.9478900
 156.1591660 111.7885300 165.0590820 155.2195330 111.9499260 165.1443280
 156.4774920 112.5070980 164.5126810 162.6804420 116.4703820 175.0369850
 161.8523050 116.5396910 174.5619980 163.2754900 117.0558130 174.5685680
 160.2019870 117.0788600 168.5658910 159.5832290 116.7408150 167.9185210
 160.1844320 116.4348360 169.2738100 159.6446430 113.2573140 175.9824720
 159.2317610 114.0826850 176.2364710 158.9122380 112.6718180 175.7901080
 151.7779220 116.0433040 170.8443390 151.3736220 115.3310290 170.3489290
 151.8642340 115.6986280 171.7331430 152.2460920 119.7300600 173.0082600
 151.9489210 119.1246070 172.3290380 153.1960740 119.7677910 172.8971960
 150.4907840 112.8176250 174.6242430 151.0422430 112.9271590 173.8495680
 151.0051350 113.1913850 175.3397660 160.3346530 123.3032470 176.6705700
 159.8577090 124.1104660 176.4778310 159.6508320 122.6510800 176.8231910
 151.3379350 119.4682290 179.6590400 150.4407880 119.6922260 179.9063800
 151.3632220 119.5917230 178.7101800 158.3784570 116.3175410 165.5731660
 158.8177850 115.4797840 165.4269480 159.0912990 116.9504810 165.6595800
 150.1650570 116.3395610 178.2347770 150.0258340 117.2118410 178.6035170
 149.2831930 115.9968420 178.0895710 156.4879950 121.2571480 169.5412900
 156.9275860 121.9995810 169.1268290 156.4266840 121.4998050 170.4651860
 151.9630920 122.2817310 180.4432920 151.9346350 122.6860260 179.5761350
 151.7995890 121.3527670 180.2804520 161.9601710 107.5718220 163.8872700
 161.6474370 107.6645050 164.7871770 162.7214180 108.1499250 163.8370130
 148.4783850 114.9378020 168.3450040 148.3581450 115.6640110 167.7331310
 148.1684740 114.1680930 167.8677950 163.9145740 123.0644410 181.7397090
 164.3905460 123.5427300 182.4186170 164.5352900 122.9961900 181.0142590
 146.1169220 118.1093160 174.1518680 146.1949640 118.2441930 173.2074400
 146.7310900 117.4009050 174.3446800 147.3616850 119.8093350 170.5624860
 146.9544930 119.9507940 169.7078460 148.2529860 119.5253510 170.3596070
 163.3178990 120.2557260 178.8997100 163.4442050 120.0169140 177.9814280
 163.3600370 119.4241800 179.3719180 157.1795730 123.9585260 177.4691910
 157.6940400 123.8693270 178.2714340 156.3364810 124.3044960 177.7619820
 159.1550130 124.2440600 166.8975910 158.9951270 123.9543540 167.7957740
 158.9896840 123.4680730 166.3621140 151.6338510 124.0239130 168.6747530
 151.4580990 123.1074670 168.4615330 150.7794250 124.3826420 168.9145330
 158.8576260 121.7528160 165.4573910 158.1641420 121.7505450 164.7976190
 159.5999120 121.3287480 165.0268080 158.4226190 123.3790870 169.5322400
 158.8783140 122.5980250 169.8461020 158.7618710 124.0897690 170.0763580
 163.1703000 112.3089720 179.8646840 162.5547270 112.8169390 179.3362300
 162.8499420 111.4088050 179.8072780 146.1728740 119.1507330 176.6913140
 146.3359780 118.6812690 175.8732510 146.6381190 118.6430890 177.3561980
 150.9447510 108.2813090 171.7273710 150.5015660 109.0622630 171.3958230
 151.5032500 108.6042980 172.4344650 155.2317320 111.1481610 177.3309030
 154.7696690 111.3564630 178.1428970 154.8295430 110.3340960 177.0279700
 160.2321830 112.3690560 178.4605690 159.3815420 112.0696310 178.7814760
 160.0723620 112.6132570 177.5489510 157.3271540 113.8692310 180.5604480
 157.6524950 113.0356060 180.2206710 158.1151870 114.3920830 180.7082810
 152.9823410 108.8260420 173.5863310 153.2795740 109.7323250 173.5055330
 153.5308970 108.3379200 172.9722880 157.9659490 113.4110030 168.0545610
 157.3668380 114.1345830 167.8709230 158.5139100 113.3486810 167.2722060
 153.1760940 114.3032240 180.1215230 153.0804540 113.3626970 179.9715630
 154.0192920 114.5247310 179.7263300 156.5724360 112.0473570 170.0848890
 156.9653930 112.3645770 169.2717580 156.9341210 111.1685450 170.1993410
 148.3071480 110.7145910 178.2749010 147.9134870 111.5621120 178.4821790
 147.6189880 110.0772280 178.4657650 154.8816530 110.7980880 181.3445750
 154.1914850 110.6053080 181.9791840 155.6248830 111.0815520 181.8770050
 145.6088530 108.6374370 172.3079090 145.3201580 109.2077230 173.0204070
 146.3534290 108.1578820 172.6710320 157.1579500 114.6379320 174.1799670
 156.4260620 115.1466130 174.5289770 156.7603840 113.8209300 173.8788450
 153.5956890 111.3133520 172.5852160 153.5992950 110.8723470 171.7356700
 154.4908010 111.6350850 172.6923980 149.4459270 111.1960010 171.5446370
 149.1059320 111.6735240 172.3013420 148.6836590 110.7425130 171.1847470
 157.6205410 110.0913000 173.5922610 157.6378150 110.5421650 174.4364460
 157.3720990 109.1918640 173.8056050 152.6698540 114.6246740 164.9742220
 152.1015440 114.1764990 164.3478130 153.3787540 114.9839520 164.4407370
 161.0476160 107.5045180 179.4308990 161.3721930 106.7734840 179.9566970
 161.0832670 107.1858820 178.5289980 147.7467720 118.5258760 178.8508950
 147.3622510 117.8852430 179.4491910 148.0579910 119.2294880 179.4203680
 153.8964860 115.3735300 174.3317570 154.2634990 114.8993870 175.0778910
 153.7069920 116.2476870 174.6725910 146.7605350 110.1178990 170.4611040
 146.4752270 109.7534660 171.2989660 146.6984210 109.3859450 169.8474180
 151.6864230 114.4143940 176.6501780 151.3821300 115.2935920 176.8752140
 152.6410690 114.4743730 176.6859220 150.2146020 118.6204930 167.2468630
 149.4408280 118.0802550 167.0867350 150.9440650 118.1011540 166.9086390
 160.9734000 117.6170290 173.0395020 161.6933120 118.1125580 172.6491130
 160.7715820 116.9388180 172.3948890 156.4343940 109.0108250 167.1824410
 155.6208550 108.5121420 167.1069720 156.2405890 109.8506500 166.7660760
 156.3552800 117.6879350 178.9264020 156.2890110 116.7675020 178.6721610
 155.7257940 117.7854790 179.6408660 159.1492330 113.3827900 165.4786570
 160.0371950 113.6945130 165.3037910 159.1197420 112.5100150 165.0867150
 150.2583420 118.2885310 170.8847440 150.7762090 117.4853570 170.8304330
 149.8067440 118.2264450 171.7264270 155.1452920 119.5551590 166.1574740
 155.4868620 120.2993820 165.6618060 154.3165630 119.8682710 166.5199570
 147.7427960 115.2546680 177.7973140 147.3842900 115.9200530 178.3846480
 147.4482520 114.4230230 178.1685760 150.9441080 115.7130920 180.6812690
 150.6441220 115.8588100 179.7840510 151.7152320 115.1536210 180.5886080
 156.2869530 120.5099920 178.6767820 156.3014070 119.5780880 178.4586730
 155.5794630 120.5959680 179.3157590 161.4206600 114.6939740 164.9466430
 161.3370320 115.1253960 164.0962870 162.1400790 115.1538090 165.3793250
 162.4980740 117.1507260 178.0236400 161.7728930 117.7436040 177.8265790
 163.0256200 117.1430800 177.2249770 162.4493850 121.5482000 167.6748560
 161.8070010 120.8937620 167.9492280 162.0624510 121.9537090 166.8989230
 158.0280330 118.8767430 171.5220250 158.3804150 118.2795560 170.8621620
 157.1442660 118.5511660 171.6928500 154.1143610 119.6365120 168.9290660
 154.8014740 120.1834330 169.3098250 153.3276030 120.1805850 168.9640270
 153.4170820 116.6411150 168.5416020 153.8733600 117.4516400 168.7676210
 153.0659030 116.3234290 169.3734510 155.7203430 122.1517490 175.7708320
 156.3645650 122.3576870 176.4481740 156.0832870 121.3905890 175.3179170
 149.3182600 106.9848800 169.0138540 149.1897230 106.9766700 169.9623460
 148.4944620 107.3231890 168.6629550 156.9935510 120.1549840 174.4885770
 157.6357740 119.4543000 174.6017940 157.5184860 120.9348280 174.3082660
 160.8391230 120.4398460 164.2124910 160.6128810 119.7228900 164.8049550
 160.4487430 120.1910900 163.3746660 158.7673130 120.9544740 177.6921830
 159.1029370 121.5411430 178.3699750 157.8473470 120.8237450 177.9219620
 146.6207260 124.4665320 164.9869370 146.9804900 125.0654660 164.3326640
 146.4799600 125.0125210 165.7604400 146.3176530 108.7439920 178.4745240
 145.6035050 108.9436840 179.0797850 146.7371570 107.9679490 178.8460040
 160.4207480 118.3570400 165.8739070 160.1329180 118.8183090 166.6616950
 161.2159650 117.8968170 166.1423290 146.6049120 122.7320180 179.4611770
 146.7140240 121.7914920 179.3207160 145.9529680 122.9974930 178.8125500
 154.5961710 121.0036070 180.8609890 154.2758580 120.2845310 181.4055580
 153.9220070 121.6791140 180.9345950 152.6375880 121.8496520 165.8043040
 152.6285980 122.5826210 165.1887550 151.7174240 121.6028100 165.8970000
 157.8115310 111.2362230 176.2246690 158.1796130 110.4157440 176.5526260
 156.9513510 111.2964120 176.6402340 161.1777340 110.1919170 167.0334250
 160.5490500 110.2964840 166.3192480 160.6829260 110.4115950 167.8228130
 155.6235480 121.9124760 164.4668230 155.7247460 121.7088750 163.5370210
 154.7237220 121.6583040 164.6716010 154.7717300 113.8901820 176.4484660
 155.2702550 114.3647640 177.1136510 154.9140250 112.9665340 176.6554690
 157.1776800 109.1955780 169.8887920 157.0544580 109.2141910 168.9397430
 158.1261360 109.2434720 170.0086320 154.2653590 124.4311080 169.1615900
 154.5195090 124.3932470 168.2395270 153.3166070 124.3044410 169.1544150
 161.9784160 110.1069780 177.2913050 161.4757760 110.8475180 177.6306860
 162.7940820 110.4953780 176.9749840 160.2706170 115.3502960 170.7374410
 159.3296310 115.3653190 170.9122100 160.5850240 114.5638920 171.1834710
 162.2731750 122.5211810 172.4128670 162.3979170 123.3442980 172.8852480
 163.1397310 122.3102540 172.0652820 149.7449280 124.6143020 172.0845800
 150.4811760 124.0658480 172.3554370 150.1290200 125.4799030 171.9451790
 146.6294760 120.6816590 167.9587310 145.7034540 120.9237730 167.9492720
 147.0951190 121.5090850 167.8372060 148.7507560 123.7989090 181.2731380
 149.5520290 124.1201140 181.6866780 148.2359380 123.4384670 181.9951290
 152.8551590 123.7873330 163.9071370 153.6480200 124.0762160 163.4553160
 152.3355940 123.3565500 163.2283850 157.5872190 119.9068960 181.2206790
 156.9810350 119.9300560 180.4802540 157.2826300 119.1752000 181.7574040
 159.0172560 123.6349250 179.8316200 159.9694310 123.5507270 179.7816440
 158.8700780 124.2990960 180.5049990 161.9081760 123.0143460 165.3308110
 161.6223270 122.6008600 164.5162290 161.7101310 123.9431170 165.2108630
 146.4705370 116.2862550 180.2167430 146.9744390 115.7069830 180.7883660
 145.7312790 116.5702780 180.7543800 153.3728990 119.0076740 163.7713720
 153.2679630 118.3929090 164.4975100 153.2053210 118.4842630 162.9876730
 153.5243310 117.6933540 179.7502950 152.7588980 118.2618540 179.6657620
 153.7059270 117.4009750 178.8571180 156.6131720 118.0696770 164.3755710
 156.0641820 118.5166070 165.0198450 157.2350980 117.5646020 164.8993380
 160.6666660 119.4238870 180.3077970 161.4076130 119.7614630 179.8045430
 159.9039340 119.5930930 179.7547740 148.5028450 114.4292140 181.1117500
 148.5433790 114.1306010 182.0202730 149.3573950 114.8299750 180.9525020
 152.2806840 117.0287690 166.2721010 152.7023260 116.8627560 167.1152400
 152.4057680 116.2187920 165.7776150 150.4434260 113.0084240 179.0791990
 149.9130720 112.5175190 178.4515330 151.1122330 113.4368440 178.5449920
 154.7934480 116.0525300 163.5198110 155.3140140 115.3374320 163.1539260
 155.4402880 116.6911170 163.8198620 159.3412320 117.4753700 178.8433180
 159.7553340 117.6298780 179.6923600 158.4063320 117.6008920 179.0058960
 159.8134490 114.8149860 180.8472330 160.3955260 114.0602180 180.7592810
 159.9896260 115.3457300 180.0703810 150.9306560 109.9746610 179.1589280
 150.8363430 109.3567360 178.4340150 150.3503950 110.7012900 178.9319190
 153.6968000 108.5319850 176.1916670 153.2485300 108.5544110 175.3462220
 153.0633200 108.1338870 176.7886970 154.1027550 117.4274180 176.8129110
 154.5215660 118.2706910 176.6405350 153.1836180 117.5646220 176.5835890
 156.4391450 115.1590360 178.1966950 156.5587660 114.5631500 178.9361790
 157.2985450 115.1960050 177.7768250 158.7779350 115.7127550 176.7729460
 158.2514570 116.2370170 176.1694600 159.1210690 116.3454940 177.4039190
 151.9534970 123.7327190 177.9286840 151.4156060 124.4573250 177.6095540
 152.2068930 123.2557530 177.1384180 153.2060220 111.7011710 179.4542770
 153.7959910 111.3927560 180.1420590 152.3880460 111.2291460 179.6102670
 158.0253650 111.3177520 179.6875790 157.3369170 110.6559060 179.6225780
 158.7459670 110.8715790 180.1324250 158.6554050 107.9129150 165.7466050
 158.9356340 107.0697050 166.1025470 157.8819780 108.1452260 166.2604800
 154.8097180 124.9678400 178.1873490 154.7355880 125.8713540 178.4945860
 153.9076020 124.6490300 178.1595560 155.3582510 124.1336910 165.8099850
 156.2533300 124.4721880 165.8318610 155.3900140 123.4116320 165.1824130
 148.9978670 119.5063960 164.0386850 149.4353540 120.0493630 164.6944430
 149.4826400 118.6810910 164.0483190 146.2124470 122.2952990 171.4907110
 146.5427480 121.4274050 171.2585750 146.6415470 122.5011510 172.3212070
 150.8086390 120.6262000 169.1509080 150.5081930 120.5026970 170.0512990
 150.7023880 119.7670590 168.7424810 146.7014680 123.1623580 174.2288740
 146.2645670 123.3424380 175.0612890 147.2692360 123.9198200 174.0870460
 162.3376860 122.6640580 178.5166050 161.7378850 122.7233140 177.7729970
 162.4670760 121.7245560 178.6462900 163.5778310 120.4058400 163.8535760
 162.7471270 120.4735050 164.3242990 163.7550140 121.2962520 163.5502620
 163.0334770 117.1505880 166.3569960 163.7953680 117.7202530 166.4629650
 163.0489140 116.5833080 167.1278270 146.5339110 115.6743810 170.5877620
 145.8787950 115.4055450 169.9437320 147.3717060 115.5648290 170.1379600
 164.0394740 118.0055980 171.2011890 164.4103570 117.2223300 170.7947860
 164.6796670 118.6945080 171.0229190 161.0228500 119.3892560 176.6142210
 160.2088340 119.8189720 176.8768000 161.4302700 120.0010970 176.0011260
 163.0853940 117.4440250 163.5142480 163.3602780 118.3519130 163.3861700
 162.8964680 117.3802780 164.4504470 159.4829550 110.4685100 164.8096110
 159.9014430 110.2816080 163.9692770 159.1765610 109.6164150 165.1199040
 162.9819280 115.3809240 168.5071910 162.6062880 114.6137170 168.0753200
 162.2522400 115.7631940 168.9946840 147.5715040 116.0596380 175.1280960
 147.9388080 115.9723780 176.0076980 147.0025860 115.2962930 175.0287820
 162.3718900 114.5280760 178.1411430 162.1404990 114.2993510 177.2409380
 162.6323450 115.4480310 178.0956320 147.1231040 112.9705470 179.0339380
 146.2287090 112.9372230 179.3733090 147.6628590 113.1692260 179.7990630
 160.8106970 109.7537190 180.9191130 161.6877150 109.7620590 181.3025130
 160.8227810 109.0168030 180.3083480 162.2570240 113.6066730 171.8079150
 162.7807720 113.1129380 171.1769320 162.8429660 113.7417090 172.5526720
 162.4359960 113.6906600 175.3298700 161.4862670 113.6570140 175.4443690
 162.6172970 114.6006710 175.0948470 161.7470210 112.8640080 167.7471560
 162.2429330 112.6310950 168.5320440 161.5486280 112.0251920 167.3309200
 147.6270750 107.2453800 173.3822600 148.2746940 106.6951180 172.9417760
 148.0472590 107.4996950 174.2038410 163.1757370 111.5001030 170.2809240
 163.0656650 111.3457070 171.2191510 163.9364960 110.9721970 170.0384650
 161.5223090 107.4395160 176.7392240 162.1595310 108.0529300 177.1051430
 161.6697980 107.4755820 175.7941470 164.0647640 109.3308950 163.5215380
 164.9896950 109.1990130 163.3133670 164.0423430 109.4101770 164.4751830
 164.1386130 110.1019610 166.1472090 163.3437630 110.0364730 166.6765000
 164.3429410 111.0370250 166.1357440 161.0804550 124.1411160 170.1410480
 161.6763620 123.8195730 169.4644900 161.3382700 123.6682980 170.9323750
 147.3802750 107.4009470 176.1247920 147.0317570 107.8573290 176.8906100
 147.0490450 106.5066600 176.2070350 148.9867120 120.5729070 180.2901110
 148.9436750 120.2021980 181.1715570 149.1178130 121.5106640 180.4302930
 152.6873150 122.1288660 175.8910830 152.4464510 122.3963220 175.0041350
 153.6275790 122.2994390 175.9461690 154.8927570 108.5921350 179.6467340
 154.8316460 109.1843180 180.3962750 155.8327950 108.4847310 179.5017600
 157.5302130 108.2491410 179.2859630 158.1442540 108.5670700 178.6240710
 158.0751690 107.7640000 179.9055490 163.9477310 124.1483040 176.6921470
 163.4535590 124.5451910 175.9748600 163.3390600 123.5232250 177.0858750
 148.0523390 106.9285670 179.3998690 148.6006380 106.7473720 178.6364800
 148.1178700 106.1379780 179.9355000 148.8255150 123.5191320 177.4098890
 148.2315470 123.3876020 178.1488930 148.8178990 122.6829460 176.9440990
 158.2710170 106.8123550 175.6128920 157.3970010 107.1458660 175.4101850
 158.1620920 106.3396730 176.4380790 159.1782150 109.0194420 176.9970640
 158.8495510 108.2046180 176.6172370 160.1264450 108.9764230 176.8736330
 161.6316760 124.7906460 173.9708210 161.1719730 125.5422270 173.5966230
 161.0029220 124.0712930 173.9123010 148.4567380 120.8849700 176.3606930
 147.7301440 120.2654990 176.2932880 148.5176530 121.2790310 175.4905010
 152.0612480 123.0994700 173.1456340 152.5777500 122.4882060 172.6204600
 152.7109860 123.6023480 173.6367350 154.8007980 123.9903190 173.9725320
 155.0885790 123.7357490 173.0958330 155.3131200 123.4380550 174.5630890
 156.0184990 107.7293390 174.5521830 155.2356780 108.2038890 174.8318590
 155.7247920 106.8248220 174.4435010 160.5706060 108.4316490 172.5970920
 161.0114150 108.3761590 171.7492520 160.3013650 109.3474500 172.6681100
 162.4344630 108.0631730 170.6079740 162.3733030 107.1192950 170.4610760
 163.2136660 108.1711820 171.1533200 146.7397380 124.2024090 169.5703690
 146.5719420 123.5694770 170.2685580 145.8731890 124.4083490 169.2197880
 153.9039210 110.1480140 170.0637860 153.0913720 109.7737030 169.7233740
 154.4080850 109.3925220 170.3659050 158.4064190 106.8122590 171.3020930
 159.0093560 107.3842800 171.7769450 157.6657180 107.3762030 171.0794830
 161.5498790 107.2144150 166.5761210 161.7449420 108.1127600 166.8428640
 160.7628660 106.9831230 167.0694160 148.3460080 122.8957320 167.0153830
 147.8207700 123.2765350 166.3115790 148.2704660 123.5208090 167.7363540
 154.8680340 124.9119290 181.3393520 155.7947650 124.6763560 181.3829480
 154.8530770 125.7391290 180.8579550 163.1025400 124.4544860 168.3367770
 163.2777590 123.7682600 167.6928690 162.4046970 124.9791910 167.9444440
 152.0543950 107.5764040 181.1035400 151.7728220 108.0797640 180.3396220
 152.4363650 106.7785790 180.7377530 150.9453050 124.8439700 165.8903080
 151.6771870 124.5598980 165.3426970 151.2046720 124.6052980 166.7802460
 150.1067840 120.9604430 165.8949410 149.4776720 121.4289530 166.4435240
 150.2215670 120.1153650 166.3295600 158.6559410 106.9917620 181.6815870
 158.5424860 107.3112230 182.5767390 159.4729150 107.3930130 181.3853150
 161.4357900 124.1389150 181.1634560 162.2283220 123.6438380 180.9560520
 161.7291050 124.8179290 181.7710170 157.5617560 115.0110090 152.0450610
 157.4811610 114.0964700 151.7742320 157.1481980 115.5077160 151.3390320
 155.6935600 116.7889110 153.9259880 154.9177700 116.3089550 154.2158450
 156.3448530 116.1094760 153.7516040 149.7101430 117.1008920 154.8035640
 148.8786310 116.8457630 155.2032150 150.3182410 117.1719690 155.5393560
 159.7143030 121.1949300 152.7059010 159.2524560 120.4236540 153.0346180
 160.5268580 121.2215370 153.2111460 149.6902690 121.1349010 154.9993660
 149.9930730 120.2446750 154.8203880 150.4346280 121.6919230 154.7715910
 148.1193380 112.0610810 148.5878030 147.2310080 112.4026780 148.4857910
 148.4034570 111.8611130 147.6958860 155.9406340 123.4807310 152.3263000
 155.3217780 123.9364810 151.7557440 156.7958120 123.6358770 151.9252700
 155.1344590 119.4646300 153.9330040 155.0652870 118.5236240 153.7719170
 155.8964450 119.5547710 154.5052610 156.1649760 112.2716680 154.1598970
 156.5414580 111.3988560 154.0472640 156.0669270 112.6075380 153.2689410
 150.2954770 110.6442310 149.6216410 150.4021520 111.5446040 149.9285170
 149.3847130 110.5960280 149.3311060 159.9473880 109.7667120 151.0927310
 160.7683500 109.2763690 151.1352790 159.9807960 110.3564780 151.8459150
 152.1362500 113.6128680 153.9541590 152.6440720 114.1109650 154.5946610
 152.6675740 112.8363880 153.7780950 164.2373430 111.7833870 157.6570940
 163.5325600 112.1715580 157.1386050 164.5031350 112.4784160 158.2591870
 156.8069690 118.3646550 149.7194910 156.1886960 118.8296000 149.1557630
 157.3192940 119.0574030 150.1364420 151.6701450 117.8922420 156.3978510
 151.3370830 118.5191340 157.0399580 151.8468130 118.4184300 155.6180180
 160.1835360 111.7067500 153.8654850 159.4790930 111.9952390 154.4457960
 160.5447520 112.5167610 153.5054410 150.8820550 119.8603220 158.2127690
 151.4994550 120.5354300 157.9312140 150.0213670 120.2691200 158.1215190
 146.1752890 119.0503080 147.0934540 145.7980870 119.5390180 146.3619440
 146.4325960 119.7228360 147.7241070 161.7998140 121.3242630 156.1282330
 161.1161660 121.9941740 156.1199000 162.3392430 121.5223280 155.3627190
 163.2522280 111.1522290 154.2564060 162.3047190 111.1861270 154.3879490
 163.5772270 111.9661240 154.6413420 159.3356880 123.1686760 154.8427510
 159.3484040 122.7649050 153.9749770 158.7832100 123.9434050 154.7388940
 160.6302300 119.8902980 149.9317680 160.5198630 118.9477310 150.0567100
 160.6270550 120.2518620 150.8180440 158.7342320 118.0716600 156.1710120
 159.1511110 117.8576710 155.3363580 159.4582140 118.3289390 156.7418740
 156.1722580 115.5168300 149.2880170 155.2451860 115.4505680 149.5168640
 156.3247400 116.4548430 149.1735410 156.1591660 111.7885300 146.2847330
 155.2195330 111.9499260 146.3699790 156.4774920 112.5070980 145.7383320
 162.6804420 116.4703820 156.2626360 161.8523050 116.5396910 155.7876490
 163.2754900 117.0558130 155.7942190 160.2019870 117.0788600 149.7915420
 159.5832290 116.7408150 149.1441720 160.1844320 116.4348360 150.4994610
 159.6446430 113.2573140 157.2081230 159.2317610 114.0826850 157.4621220
 158.9122380 112.6718180 157.0157590 151.7779220 116.0433040 152.0699900
 151.3736220 115.3310290 151.5745800 151.8642340 115.6986280 152.9587940
 152.2460920 119.7300600 154.2339110 151.9489210 119.1246070 153.5546890
 153.1960740 119.7677910 154.1228470 160.3346530 123.3032470 157.8962210
 159.8577090 124.1104660 157.7034820 159.6508320 122.6510800 158.0488420
 151.3379350 119.4682290 160.8846910 150.4407880 119.6922260 161.1320310
 151.3632220 119.5917230 159.9358310 158.3784570 116.3175410 146.7988170
 158.8177850 115.4797840 146.6525990 159.0912990 116.9504810 146.8852310
 156.4879950 121.2571480 150.7669410 156.9275860 121.9995810 150.3524800
 156.4266840 121.4998050 151.6908370 151.9630920 122.2817310 161.6689430
 151.9346350 122.6860260 160.8017860 151.7995890 121.3527670 161.5061030
 161.9601710 107.5718220 145.1129210 161.6474370 107.6645050 146.0128280
 162.7214180 108.1499250 145.0626640 148.4783850 114.9378020 149.5706550
 148.3581450 115.6640110 148.9587820 148.1684740 114.1680930 149.0934460
 163.9145740 123.0644410 162.9653600 164.3905460 123.5427300 163.6442680
 164.5352900 122.9961900 162.2399100 146.1169220 118.1093160 155.3775190
 146.1949640 118.2441930 154.4330910 146.7310900 117.4009050 155.5703310
 147.3616850 119.8093350 151.7881370 146.9544930 119.9507940 150.9334970
 148.2529860 119.5253510 151.5852580 163.3178990 120.2557260 160.1253610
 163.4442050 120.0169140 159.2070790 163.3600370 119.4241800 160.5975690
 157.1795730 123.9585260 158.6948420 157.6940400 123.8693270 159.4970850
 156.3364810 124.3044960 158.9876330 159.1550130 124.2440600 148.1232420
 158.9951270 123.9543540 149.0214250 158.9896840 123.4680730 147.5877650
 151.6338510 124.0239130 149.9004040 151.4580990 123.1074670 149.6871840
 150.7794250 124.3826420 150.1401840 158.8576260 121.7528160 146.6830420
 158.1641420 121.7505450 146.0232700 159.5999120 121.3287480 146.2524590
 158.4226190 123.3790870 150.7578910 158.8783140 122.5980250 151.0717530
 158.7618710 124.0897690 151.3020090 163.1703000 112.3089720 161.0903350
 162.5547270 112.8169390 160.5618810 162.8499420 111.4088050 161.0329290
 146.1728740 119.1507330 157.9169650 146.3359780 118.6812690 157.0989020
 146.6381190 118.6430890 158.5818490 160.2321830 112.3690560 159.6862200
 159.3815420 112.0696310 160.0071270 160.0723620 112.6132570 158.7746020
 157.3271540 113.8692310 161.7860990 157.6524950 113.0356060 161.4463220
 158.1151870 114.3920830 161.9339320 154.0606330 107.9023790 147.8336050
 153.4360510 107.8983660 148.5589360 153.9736450 107.0354750 147.4372020
 150.7361730 113.4046660 150.6811470 150.5102650 113.1883830 151.5858090
 149.9554260 113.8375120 150.3357440 157.9659490 113.4110030 149.2802120
 157.3668380 114.1345830 149.0965740 158.5139100 113.3486810 148.4978570
 156.5724360 112.0473570 151.3105400 156.9653930 112.3645770 150.4974090
 156.9341210 111.1685450 151.4249920 157.1579500 114.6379320 155.4056180
 156.4260620 115.1466130 155.7546280 156.7603840 113.8209300 155.1044960
 153.5956890 111.3133520 153.8108670 153.5992950 110.8723470 152.9613210
 154.4908010 111.6350850 153.9180490 153.6577040 112.3145600 146.8015430
 153.7789860 112.2732080 147.7501250 153.2725550 113.1769750 146.6462160
 157.6205410 110.0913000 154.8179120 157.6378150 110.5421650 155.6620970
 157.3720990 109.1918640 155.0312560 152.6698540 114.6246740 146.1998730
 152.1015440 114.1764990 145.5734640 153.3787540 114.9839520 145.6663880
 161.0476160 107.5045180 160.6565500 161.3721930 106.7734840 161.1823480
 161.0832670 107.1858820 159.7546490 153.8964860 115.3735300 155.5574080
 154.2634990 114.8993870 156.3035420 153.7069920 116.2476870 155.8982420
 146.7605350 110.1178990 151.6867550 146.4752270 109.7534660 152.5246170
 146.6984210 109.3859450 151.0730690 150.2146020 118.6204930 148.4725140
 149.4408280 118.0802550 148.3123860 150.9440650 118.1011540 148.1342900
 160.9734000 117.6170290 154.2651530 161.6933120 118.1125580 153.8747640
 160.7715820 116.9388180 153.6205400 156.4343940 109.0108250 148.4080920
 155.6208550 108.5121420 148.3326230 156.2405890 109.8506500 147.9917270
 156.3552800 117.6879350 160.1520530 156.2890110 116.7675020 159.8978120
 155.7257940 117.7854790 160.8665170 159.1492330 113.3827900 146.7043080
 160.0371950 113.6945130 146.5294420 159.1197420 112.5100150 146.3123660
 150.2583420 118.2885310 152.1103950 150.7762090 117.4853570 152.0560840
 149.8067440 118.2264450 152.9520780 155.1452920 119.5551590 147.3831250
 155.4868620 120.2993820 146.8874570 154.3165630 119.8682710 147.7456080
 156.2869530 120.5099920 159.9024330 156.3014070 119.5780880 159.6843240
 155.5794630 120.5959680 160.5414100 161.4206600 114.6939740 146.1722940
 161.3370320 115.1253960 145.3219380 162.1400790 115.1538090 146.6049760
 162.4980740 117.1507260 159.2492910 161.7728930 117.7436040 159.0522300
 163.0256200 117.1430800 158.4506280 162.4493850 121.5482000 148.9005070
 161.8070010 120.8937620 149.1748790 162.0624510 121.9537090 148.1245740
 158.0280330 118.8767430 152.7476760 158.3804150 118.2795560 152.0878130
 157.1442660 118.5511660 152.9185010 154.1143610 119.6365120 150.1547170
 154.8014740 120.1834330 150.5354760 153.3276030 120.1805850 150.1896780
 153.4170820 116.6411150 149.7672530 153.8733600 117.4516400 149.9932720
 153.0659030 116.3234290 150.5991020 155.7203430 122.1517490 156.9964830
 156.3645650 122.3576870 157.6738250 156.0832870 121.3905890 156.5435680
 156.9935510 120.1549840 155.7142280 157.6357740 119.4543000 155.8274450
 157.5184860 120.9348280 155.5339170 160.8391230 120.4398460 145.4381420
 160.6128810 119.7228900 146.0306060 160.4487430 120.1910900 144.6003170
 158.7673130 120.9544740 158.9178340 159.1029370 121.5411430 159.5956260
 157.8473470 120.8237450 159.1476130 146.6207260 124.4665320 146.2125880
 146.9804900 125.0654660 145.5583150 146.4799600 125.0125210 146.9860910
 160.4207480 118.3570400 147.0995580 160.1329180 118.8183090 147.8873460
 161.2159650 117.8968170 147.3679800 146.6049120 122.7320180 160.6868280
 146.7140240 121.7914920 160.5463670 145.9529680 122.9974930 160.0382010
 154.5961710 121.0036070 162.0866400 154.2758580 120.2845310 162.6312090
 153.9220070 121.6791140 162.1602460 152.6375880 121.8496520 147.0299550
 152.6285980 122.5826210 146.4144060 151.7174240 121.6028100 147.1226510
 148.2382520 117.0711410 147.7746310 147.6310470 117.8110310 147.7841610
 148.7131870 117.1610770 146.9484510 157.8115310 111.2362230 157.4503200
 158.1796130 110.4157440 157.7782770 156.9513510 111.2964120 157.8658850
 161.1777340 110.1919170 148.2590760 160.5490500 110.2964840 147.5448990
 160.6829260 110.4115950 149.0484640 155.6235480 121.9124760 145.6924740
 155.7247460 121.7088750 144.7626720 154.7237220 121.6583040 145.8972520
 153.1461370 112.4705120 149.6748640 152.4377520 112.9391460 150.1162250
 153.4305850 111.8127130 150.3093830 154.7717300 113.8901820 157.6741170
 155.2702550 114.3647640 158.3393020 154.9140250 112.9665340 157.8811200
 157.1776800 109.1955780 151.1144430 157.0544580 109.2141910 150.1653940
 158.1261360 109.2434720 151.2342830 154.2653590 124.4311080 150.3872410
 154.5195090 124.3932470 149.4651780 153.3166070 124.3044410 150.3800660
 151.3496390 110.7790200 147.0499350 152.1986920 111.2160350 146.9839540
 150.9827660 111.0910460 147.8771410 161.9784160 110.1069780 158.5169560
 161.4757760 110.8475180 158.8563370 162.7940820 110.4953780 158.2006350
 160.2706170 115.3502960 151.9630920 159.3296310 115.3653190 152.1378610
 160.5850240 114.5638920 152.4091220 150.2487810 117.0322560 145.5234880
 151.0151080 116.9203920 146.0860310 150.3262500 116.3360530 144.8711650
 148.9434570 114.4647630 146.2067770 149.0238160 113.5175140 146.3185170
 149.8354320 114.7954510 146.3128430 162.2731750 122.5211810 153.6385180
 162.3979170 123.3442980 154.1108990 163.1397310 122.3102540 153.2909330
 149.7449280 124.6143020 153.3102310 150.4811760 124.0658480 153.5810880
 150.1290200 125.4799030 153.1708300 146.6294760 120.6816590 149.1843820
 145.7034540 120.9237730 149.1749230 147.0951190 121.5090850 149.0628570
 148.7507560 123.7989090 162.4987890 149.5520290 124.1201140 162.9123290
 148.2359380 123.4384670 163.2207800 152.8551590 123.7873330 145.1327880
 153.6480200 124.0762160 144.6809670 152.3355940 123.3565500 144.4540360
 157.5872190 119.9068960 162.4463300 156.9810350 119.9300560 161.7059050
 157.2826300 119.1752000 162.9830550 159.0172560 123.6349250 161.0572710
 159.9694310 123.5507270 161.0072950 158.8700780 124.2990960 161.7306500
 161.9081760 123.0143460 146.5564620 161.6223270 122.6008600 145.7418800
 161.7101310 123.9431170 146.4365140 153.3728990 119.0076740 144.9970230
 153.2679630 118.3929090 145.7231610 153.2053210 118.4842630 144.2133240
 153.5243310 117.6933540 160.9759460 152.7588980 118.2618540 160.8914130
 153.7059270 117.4009750 160.0827690 156.6131720 118.0696770 145.6012220
 156.0641820 118.5166070 146.2454960 157.2350980 117.5646020 146.1249890
 160.6666660 119.4238870 161.5334480 161.4076130 119.7614630 161.0301940
 159.9039340 119.5930930 160.9804250 152.2806840 117.0287690 147.4977520
 152.7023260 116.8627560 148.3408910 152.4057680 116.2187920 147.0032660
 154.7934480 116.0525300 144.7454620 155.3140140 115.3374320 144.3795770
 155.4402880 116.6911170 145.0455130 159.3412320 117.4753700 160.0689690
 159.7553340 117.6298780 160.9180110 158.4063320 117.6008920 160.2315470
 159.8134490 114.8149860 162.0728840 160.3955260 114.0602180 161.9849320
 159.9896260 115.3457300 161.2960320 154.1027550 117.4274180 158.0385620
 154.5215660 118.2706910 157.8661860 153.1836180 117.5646220 157.8092400
 156.4391450 115.1590360 159.4223460 156.5587660 114.5631500 160.1618300
 157.2985450 115.1960050 159.0024760 158.7779350 115.7127550 157.9985970
 158.2514570 116.2370170 157.3951110 159.1210690 116.3454940 158.6295700
 151.1765740 113.1020920 144.4435680 150.9754800 112.2388280 144.8049020
 151.0057790 113.0154280 143.5057280 151.9534970 123.7327190 159.1543350
 151.4156060 124.4573250 158.8352050 152.2068930 123.2557530 158.3640690
 158.0253650 111.3177520 160.9132300 157.3369170 110.6559060 160.8482290
 158.7459670 110.8715790 161.3580760 158.6554050 107.9129150 146.9722560
 158.9356340 107.0697050 147.3281980 157.8819780 108.1452260 147.4861310
 149.9748540 110.2021540 144.4313560 150.2774440 110.2088970 143.5232710
 150.7143130 109.8519400 144.9281220 154.8097180 124.9678400 159.4130000
 154.7355880 125.8713540 159.7202370 153.9076020 124.6490300 159.3852070
 153.1933470 109.1456160 145.4169760 152.8455470 108.4680150 144.8372210
 153.3946240 108.6845670 146.2313150 155.3582510 124.1336910 147.0356360
 156.2533300 124.4721880 147.0575120 155.3900140 123.4116320 146.4080640
 148.9978670 119.5063960 145.2643360 149.4353540 120.0493630 145.9200940
 149.4826400 118.6810910 145.2739700 146.2124470 122.2952990 152.7163620
 146.5427480 121.4274050 152.4842260 146.6415470 122.5011510 153.5468580
 150.8086390 120.6262000 150.3765590 150.5081930 120.5026970 151.2769500
 150.7023880 119.7670590 149.9681320 146.7014680 123.1623580 155.4545250
 146.2645670 123.3424380 156.2869400 147.2692360 123.9198200 155.3126970
 162.3376860 122.6640580 159.7422560 161.7378850 122.7233140 158.9986480
 162.4670760 121.7245560 159.8719410 163.5778310 120.4058400 145.0792270
 162.7471270 120.4735050 145.5499500 163.7550140 121.2962520 144.7759130
 163.0334770 117.1505880 147.5826470 163.7953680 117.7202530 147.6886160
 163.0489140 116.5833080 148.3534780 146.5339110 115.6743810 151.8134130
 145.8787950 115.4055450 151.1693830 147.3717060 115.5648290 151.3636110
 164.0394740 118.0055980 152.4268400 164.4103570 117.2223300 152.0204370
 164.6796670 118.6945080 152.2485700 161.0228500 119.3892560 157.8398720
 160.2088340 119.8189720 158.1024510 161.4302700 120.0010970 157.2267770
 163.0853940 117.4440250 144.7398990 163.3602780 118.3519130 144.6118210
 162.8964680 117.3802780 145.6760980 159.4829550 110.4685100 146.0352620
 159.9014430 110.2816080 145.1949280 159.1765610 109.6164150 146.3455550
 162.9819280 115.3809240 149.7328420 162.6062880 114.6137170 149.3009710
 162.2522400 115.7631940 150.2203350 147.5715040 116.0596380 156.3537470
 147.9388080 115.9723780 157.2333490 147.0025860 115.2962930 156.2544330
 162.3718900 114.5280760 159.3667940 162.1404990 114.2993510 158.4665890
 162.6323450 115.4480310 159.3212830 160.8106970 109.7537190 162.1447640
 161.6877150 109.7620590 162.5281640 160.8227810 109.0168030 161.5339990
 162.2570240 113.6066730 153.0335660 162.7807720 113.1129380 152.4025830
 162.8429660 113.7417090 153.7783230 162.4359960 113.6906600 156.5555210
 161.4862670 113.6570140 156.6700200 162.6172970 114.6006710 156.3204980
 148.2904400 111.9408280 145.6653840 148.9996100 111.5191500 145.1801120
 147.5744340 112.0083510 145.0337190 147.9378560 107.9947610 144.7056490
 148.6606690 108.5356550 145.0237710 148.2103080 107.7211030 143.8298030
 161.7470210 112.8640080 148.9728070 162.2429330 112.6310950 149.7576950
 161.5486280 112.0251920 148.5565710 163.1757370 111.5001030 151.5065750
 163.0656650 111.3457070 152.4448020 163.9364960 110.9721970 151.2641160
 161.5223090 107.4395160 157.9648750 162.1595310 108.0529300 158.3307940
 161.6697980 107.4755820 157.0197980 164.0647640 109.3308950 144.7471890
 164.9896950 109.1990130 144.5390180 164.0423430 109.4101770 145.7008340
 164.1386130 110.1019610 147.3728600 163.3437630 110.0364730 147.9021510
 164.3429410 111.0370250 147.3613950 161.0804550 124.1411160 151.3666990
 161.6763620 123.8195730 150.6901410 161.3382700 123.6682980 152.1580260
 148.9867120 120.5729070 161.5157620 148.9436750 120.2021980 162.3972080
 149.1178130 121.5106640 161.6559440 152.6873150 122.1288660 157.1167340
 152.4464510 122.3963220 156.2297860 153.6275790 122.2994390 157.1718200
 163.9477310 124.1483040 157.9177980 163.4535590 124.5451910 157.2005110
 163.3390600 123.5232250 158.3115260 148.8255150 123.5191320 158.6355400
 148.2315470 123.3876020 159.3745440 148.8178990 122.6829460 158.1697500
 158.2710170 106.8123550 156.8385430 157.3970010 107.1458660 156.6358360
 158.1620920 106.3396730 157.6637300 159.1782150 109.0194420 158.2227150
 158.8495510 108.2046180 157.8428880 160.1264450 108.9764230 158.0992840
 161.6316760 124.7906460 155.1964720 161.1719730 125.5422270 154.8222740
 161.0029220 124.0712930 155.1379520 148.4567380 120.8849700 157.5863440
 147.7301440 120.2654990 157.5189390 148.5176530 121.2790310 156.7161520
 152.0612480 123.0994700 154.3712850 152.5777500 122.4882060 153.8461110
 152.7109860 123.6023480 154.8623860 154.8007980 123.9903190 155.1981830
 155.0885790 123.7357490 154.3214840 155.3131200 123.4380550 155.7887400
 156.0184990 107.7293390 155.7778340 155.2356780 108.2038890 156.0575100
 155.7247920 106.8248220 155.6691520 160.5706060 108.4316490 153.8227430
 161.0114150 108.3761590 152.9749030 160.3013650 109.3474500 153.8937610
 162.4344630 108.0631730 151.8336250 162.3733030 107.1192950 151.6867270
 163.2136660 108.1711820 152.3789710 146.7397380 124.2024090 150.7960200
 146.5719420 123.5694770 151.4942090 145.8731890 124.4083490 150.4454390
 147.3625400 108.0340870 148.2992060 148.1204760 108.1469750 147.7256090
 146.9002570 108.8710070 148.2535490 153.9039210 110.1480140 151.2894370
 153.0913720 109.7737030 150.9490250 154.4080850 109.3925220 151.5915560
 158.4064190 106.8122590 152.5277440 159.0093560 107.3842800 153.0025960
 157.6657180 107.3762030 152.3051340 161.5498790 107.2144150 147.8017720
 161.7449420 108.1127600 148.0685150 160.7628660 106.9831230 148.2950670
 148.3460080 122.8957320 148.2410340 147.8207700 123.2765350 147.5372300
 148.2704660 123.5208090 148.9620050 149.7350550 108.5604920 146.8394030
 150.2643310 107.7734720 146.7101980 150.3678870 109.2396110 147.0729560
 151.9288390 108.2980060 149.8939420 151.2991130 107.5967370 150.0609550
 151.3893530 109.0584190 149.6772580 154.8680340 124.9119290 162.5650030
 155.7947650 124.6763560 162.6085990 154.8530770 125.7391290 162.0836060
 163.1025400 124.4544860 149.5624280 163.2777590 123.7682600 148.9185200
 162.4046970 124.9791910 149.1700950 150.9453050 124.8439700 147.1159590
 151.6771870 124.5598980 146.5683480 151.2046720 124.6052980 148.0058970
 150.1067840 120.9604430 147.1205920 149.4776720 121.4289530 147.6691750
 150.2215670 120.1153650 147.5552110 161.4357900 124.1389150 162.3891070
 162.2283220 123.6438380 162.1817030 161.7291050 124.8179290 162.9966680
 155.6935600 116.7889110 135.1516390 154.9177700 116.3089550 135.4414960
 156.3448530 116.1094760 134.9772550 159.7143030 121.1949300 133.9315520
 159.2524560 120.4236540 134.2602690 160.5268580 121.2215370 134.4367970
 155.9406340 123.4807310 133.5519510 155.3217780 123.9364810 132.9813950
 156.7958120 123.6358770 133.1509210 155.1344590 119.4646300 135.1586550
 155.0652870 118.5236240 134.9975680 155.8964450 119.5547710 135.7309120
 164.2373430 111.7833870 138.8827450 163.5325600 112.1715580 138.3642560
 164.5031350 112.4784160 139.4848380 156.8069690 118.3646550 130.9451420
 156.1886960 118.8296000 130.3814140 157.3192940 119.0574030 131.3620930
 160.1835360 111.7067500 135.0911360 159.4790930 111.9952390 135.6714470
 160.5447520 112.5167610 134.7310920 161.7998140 121.3242630 137.3538840
 161.1161660 121.9941740 137.3455510 162.3392430 121.5223280 136.5883700
 163.2522280 111.1522290 135.4820570 162.3047190 111.1861270 135.6136000
 163.5772270 111.9661240 135.8669930 159.3356880 123.1686760 136.0684020
 159.3484040 122.7649050 135.2006280 158.7832100 123.9434050 135.9645450
 160.6302300 119.8902980 131.1574190 160.5198630 118.9477310 131.2823610
 160.6270550 120.2518620 132.0436950 158.7342320 118.0716600 137.3966630
 159.1511110 117.8576710 136.5620090 159.4582140 118.3289390 137.9675250
 162.6804420 116.4703820 137.4882870 161.8523050 116.5396910 137.0133000
 163.2754900 117.0558130 137.0198700 160.2019870 117.0788600 131.0171930
 159.5832290 116.7408150 130.3698230 160.1844320 116.4348360 131.7251120
 159.6446430 113.2573140 138.4337740 159.2317610 114.0826850 138.6877730
 158.9122380 112.6718180 138.2414100 160.3346530 123.3032470 139.1218720
 159.8577090 124.1104660 138.9291330 159.6508320 122.6510800 139.2744930
 151.3379350 119.4682290 142.1103420 150.4407880 119.6922260 142.3576820
 151.3632220 119.5917230 141.1614820 158.3784570 116.3175410 128.0244680
 158.8177850 115.4797840 127.8782500 159.0912990 116.9504810 128.1108820
 156.4879950 121.2571480 131.9925920 156.9275860 121.9995810 131.5781310
 156.4266840 121.4998050 132.9164880 151.9630920 122.2817310 142.8945940
 151.9346350 122.6860260 142.0274370 151.7995890 121.3527670 142.7317540
 161.9601710 107.5718220 126.3385720 161.6474370 107.6645050 127.2384790
 162.7214180 108.1499250 126.2883150 163.9145740 123.0644410 144.1910110
 164.3905460 123.5427300 144.8699190 164.5352900 122.9961900 143.4655610
 163.3178990 120.2557260 141.3510120 163.4442050 120.0169140 140.4327300
 163.3600370 119.4241800 141.8232200 157.1795730 123.9585260 139.9204930
 157.6940400 123.8693270 140.7227360 156.3364810 124.3044960 140.2132840
 159.1550130 124.2440600 129.3488930 158.9951270 123.9543540 130.2470760
 158.9896840 123.4680730 128.8134160 151.6338510 124.0239130 131.1260550
 151.4580990 123.1074670 130.9128350 150.7794250 124.3826420 131.3658350
 158.8576260 121.7528160 127.9086930 158.1641420 121.7505450 127.2489210
 159.5999120 121.3287480 127.4781100 158.4226190 123.3790870 131.9835420
 158.8783140 122.5980250 132.2974040 158.7618710 124.0897690 132.5276600
 163.1703000 112.3089720 142.3159860 162.5547270 112.8169390 141.7875320
 162.8499420 111.4088050 142.2585800 155.2317320 111.1481610 139.7822050
 154.7696690 111.3564630 140.5941990 154.8295430 110.3340960 139.4792720
 160.2321830 112.3690560 140.9118710 159.3815420 112.0696310 141.2327780
 160.0723620 112.6132570 140.0002530 157.3271540 113.8692310 143.0117500
 157.6524950 113.0356060 142.6719730 158.1151870 114.3920830 143.1595830
 153.1760940 114.3032240 142.5728250 153.0804540 113.3626970 142.4228650
 154.0192920 114.5247310 142.1776320 154.8816530 110.7980880 143.7958770
 154.1914850 110.6053080 144.4304860 155.6248830 111.0815520 144.3283070
 157.1579500 114.6379320 136.6312690 156.4260620 115.1466130 136.9802790
 156.7603840 113.8209300 136.3301470 161.0476160 107.5045180 141.8822010
 161.3721930 106.7734840 142.4079990 161.0832670 107.1858820 140.9803000
 151.6864230 114.4143940 139.1014800 151.3821300 115.2935920 139.3265160
 152.6410690 114.4743730 139.1372240 160.9734000 117.6170290 135.4908040
 161.6933120 118.1125580 135.1004150 160.7715820 116.9388180 134.8461910
 156.3552800 117.6879350 141.3777040 156.2890110 116.7675020 141.1234630
 155.7257940 117.7854790 142.0921680 159.1492330 113.3827900 127.9299590
 160.0371950 113.6945130 127.7550930 159.1197420 112.5100150 127.5380170
 150.9441080 115.7130920 143.1325710 150.6441220 115.8588100 142.2353530
 151.7152320 115.1536210 143.0399100 156.2869530 120.5099920 141.1280840
 156.3014070 119.5780880 140.9099750 155.5794630 120.5959680 141.7670610
 161.4206600 114.6939740 127.3979450 161.3370320 115.1253960 126.5475890
 162.1400790 115.1538090 127.8306270 162.4980740 117.1507260 140.4749420
 161.7728930 117.7436040 140.2778810 163.0256200 117.1430800 139.6762790
 162.4493850 121.5482000 130.1261580 161.8070010 120.8937620 130.4005300
 162.0624510 121.9537090 129.3502250 158.0280330 118.8767430 133.9733270
 158.3804150 118.2795560 133.3134640 157.1442660 118.5511660 134.1441520
 155.7203430 122.1517490 138.2221340 156.3645650 122.3576870 138.8994760
 156.0832870 121.3905890 137.7692190 156.9935510 120.1549840 136.9398790
 157.6357740 119.4543000 137.0530960 157.5184860 120.9348280 136.7595680
 160.8391230 120.4398460 126.6637930 160.6128810 119.7228900 127.2562570
 160.4487430 120.1910900 125.8259680 158.7673130 120.9544740 140.1434850
 159.1029370 121.5411430 140.8212770 157.8473470 120.8237450 140.3732640
 146.6207260 124.4665320 127.4382390 146.9804900 125.0654660 126.7839660
 146.4799600 125.0125210 128.2117420 160.4207480 118.3570400 128.3252090
 160.1329180 118.8183090 129.1129970 161.2159650 117.8968170 128.5936310
 146.6049120 122.7320180 141.9124790 146.7140240 121.7914920 141.7720180
 145.9529680 122.9974930 141.2638520 154.5961710 121.0036070 143.3122910
 154.2758580 120.2845310 143.8568600 153.9220070 121.6791140 143.3858970
 152.6375880 121.8496520 128.2556060 152.6285980 122.5826210 127.6400570
 151.7174240 121.6028100 128.3483020 157.8115310 111.2362230 138.6759710
 158.1796130 110.4157440 139.0039280 156.9513510 111.2964120 139.0915360
 161.1777340 110.1919170 129.4847270 160.5490500 110.2964840 128.7705500
 160.6829260 110.4115950 130.2741150 155.6235480 121.9124760 126.9181250
 155.7247460 121.7088750 125.9883230 154.7237220 121.6583040 127.1229030
 154.7717300 113.8901820 138.8997680 155.2702550 114.3647640 139.5649530
 154.9140250 112.9665340 139.1067710 154.2653590 124.4311080 131.6128920
 154.5195090 124.3932470 130.6908290 153.3166070 124.3044410 131.6057170
 161.9784160 110.1069780 139.7426070 161.4757760 110.8475180 140.0819880
 162.7940820 110.4953780 139.4262860 160.2706170 115.3502960 133.1887430
 159.3296310 115.3653190 133.3635120 160.5850240 114.5638920 133.6347730
 162.2731750 122.5211810 134.8641690 162.3979170 123.3442980 135.3365500
 163.1397310 122.3102540 134.5165840 149.7449280 124.6143020 134.5358820
 150.4811760 124.0658480 134.8067390 150.1290200 125.4799030 134.3964810
 146.6294760 120.6816590 130.4100330 145.7034540 120.9237730 130.4005740
 147.0951190 121.5090850 130.2885080 148.7507560 123.7989090 143.7244400
 149.5520290 124.1201140 144.1379800 148.2359380 123.4384670 144.4464310
 152.8551590 123.7873330 126.3584390 153.6480200 124.0762160 125.9066180
 152.3355940 123.3565500 125.6796870 157.5872190 119.9068960 143.6719810
 156.9810350 119.9300560 142.9315560 157.2826300 119.1752000 144.2087060
 159.0172560 123.6349250 142.2829220 159.9694310 123.5507270 142.2329460
 158.8700780 124.2990960 142.9563010 161.9081760 123.0143460 127.7821130
 161.6223270 122.6008600 126.9675310 161.7101310 123.9431170 127.6621650
 153.5243310 117.6933540 142.2015970 152.7588980 118.2618540 142.1170640
 153.7059270 117.4009750 141.3084200 156.6131720 118.0696770 126.8268730
 156.0641820 118.5166070 127.4711470 157.2350980 117.5646020 127.3506400
 160.6666660 119.4238870 142.7590990 161.4076130 119.7614630 142.2558450
 159.9039340 119.5930930 142.2060760 148.5028450 114.4292140 143.5630520
 148.5433790 114.1306010 144.4715750 149.3573950 114.8299750 143.4038040
 150.4434260 113.0084240 141.5305010 149.9130720 112.5175190 140.9028350
 151.1122330 113.4368440 140.9962940 154.7934480 116.0525300 125.9711130
 155.3140140 115.3374320 125.6052280 155.4402880 116.6911170 126.2711640
 159.3412320 117.4753700 141.2946200 159.7553340 117.6298780 142.1436620
 158.4063320 117.6008920 141.4571980 159.8134490 114.8149860 143.2985350
 160.3955260 114.0602180 143.2105830 159.9896260 115.3457300 142.5216830
 150.9306560 109.9746610 141.6102300 150.8363430 109.3567360 140.8853170
 150.3503950 110.7012900 141.3832210 153.6968000 108.5319850 138.6429690
 153.2485300 108.5544110 137.7975240 153.0633200 108.1338870 139.2399990
 154.1027550 117.4274180 139.2642130 154.5215660 118.2706910 139.0918370
 153.1836180 117.5646220 139.0348910 156.4391450 115.1590360 140.6479970
 156.5587660 114.5631500 141.3874810 157.2985450 115.1960050 140.2281270
 158.7779350 115.7127550 139.2242480 158.2514570 116.2370170 138.6207620
 159.1210690 116.3454940 139.8552210 151.9534970 123.7327190 140.3799860
 151.4156060 124.4573250 140.0608560 152.2068930 123.2557530 139.5897200
 153.2060220 111.7011710 141.9055790 153.7959910 111.3927560 142.5933610
 152.3880460 111.2291460 142.0615690 158.0253650 111.3177520 142.1388810
 157.3369170 110.6559060 142.0738800 158.7459670 110.8715790 142.5837270
 154.8097180 124.9678400 140.6386510 154.7355880 125.8713540 140.9458880
 153.9076020 124.6490300 140.6108580 155.3582510 124.1336910 128.2612870
 156.2533300 124.4721880 128.2831630 155.3900140 123.4116320 127.6337150
 148.9978670 119.5063960 126.4899870 149.4353540 120.0493630 127.1457450
 149.4826400 118.6810910 126.4996210 146.2124470 122.2952990 133.9420130
 146.5427480 121.4274050 133.7098770 146.6415470 122.5011510 134.7725090
 162.3376860 122.6640580 140.9679070 161.7378850 122.7233140 140.2242990
 162.4670760 121.7245560 141.0975920 163.5778310 120.4058400 126.3048780
 162.7471270 120.4735050 126.7756010 163.7550140 121.2962520 126.0015640
 163.0334770 117.1505880 128.8082980 163.7953680 117.7202530 128.9142670
 163.0489140 116.5833080 129.5791290 164.0394740 118.0055980 133.6524910
 164.4103570 117.2223300 133.2460880 164.6796670 118.6945080 133.4742210
 161.0228500 119.3892560 139.0655230 160.2088340 119.8189720 139.3281020
 161.4302700 120.0010970 138.4524280 163.0853940 117.4440250 125.9655500
 163.3602780 118.3519130 125.8374720 162.8964680 117.3802780 126.9017490
 159.4829550 110.4685100 127.2609130 159.9014430 110.2816080 126.4205790
 159.1765610 109.6164150 127.5712060 162.9819280 115.3809240 130.9584930
 162.6062880 114.6137170 130.5266220 162.2522400 115.7631940 131.4459860
 162.3718900 114.5280760 140.5924450 162.1404990 114.2993510 139.6922400
 162.6323450 115.4480310 140.5469340 160.8106970 109.7537190 143.3704150
 161.6877150 109.7620590 143.7538150 160.8227810 109.0168030 142.7596500
 162.2570240 113.6066730 134.2592170 162.7807720 113.1129380 133.6282340
 162.8429660 113.7417090 135.0039740 162.4359960 113.6906600 137.7811720
 161.4862670 113.6570140 137.8956710 162.6172970 114.6006710 137.5461490
 161.7470210 112.8640080 130.1984580 162.2429330 112.6310950 130.9833460
 161.5486280 112.0251920 129.7822220 163.1757370 111.5001030 132.7322260
 163.0656650 111.3457070 133.6704530 163.9364960 110.9721970 132.4897670
 161.5223090 107.4395160 139.1905260 162.1595310 108.0529300 139.5564450
 161.6697980 107.4755820 138.2454490 164.0647640 109.3308950 125.9728400
 164.9896950 109.1990130 125.7646690 164.0423430 109.4101770 126.9264850
 164.1386130 110.1019610 128.5985110 163.3437630 110.0364730 129.1278020
 164.3429410 111.0370250 128.5870460 161.0804550 124.1411160 132.5923500
 161.6763620 123.8195730 131.9157920 161.3382700 123.6682980 133.3836770
 148.9867120 120.5729070 142.7414130 148.9436750 120.2021980 143.6228590
 149.1178130 121.5106640 142.8815950 152.6873150 122.1288660 138.3423850
 152.4464510 122.3963220 137.4554370 153.6275790 122.2994390 138.3974710
 154.8927570 108.5921350 142.0980360 154.8316460 109.1843180 142.8475770
 155.8327950 108.4847310 141.9530620 157.5302130 108.2491410 141.7372650
 158.1442540 108.5670700 141.0753730 158.0751690 107.7640000 142.3568510
 163.9477310 124.1483040 139.1434490 163.4535590 124.5451910 138.4261620
 163.3390600 123.5232250 139.5371770 148.8255150 123.5191320 139.8611910
 148.2315470 123.3876020 140.6001950 148.8178990 122.6829460 139.3954010
 158.2710170 106.8123550 138.0641940 157.3970010 107.1458660 137.8614870
 158.1620920 106.3396730 138.8893810 159.1782150 109.0194420 139.4483660
 158.8495510 108.2046180 139.0685390 160.1264450 108.9764230 139.3249350
 161.6316760 124.7906460 136.4221230 161.1719730 125.5422270 136.0479250
 161.0029220 124.0712930 136.3636030 152.0612480 123.0994700 135.5969360
 152.5777500 122.4882060 135.0717620 152.7109860 123.6023480 136.0880370
 154.8007980 123.9903190 136.4238340 155.0885790 123.7357490 135.5471350
 155.3131200 123.4380550 137.0143910 160.5706060 108.4316490 135.0483940
 161.0114150 108.3761590 134.2005540 160.3013650 109.3474500 135.1194120
 162.4344630 108.0631730 133.0592760 162.3733030 107.1192950 132.9123780
 163.2136660 108.1711820 133.6046220 146.7397380 124.2024090 132.0216710
 146.5719420 123.5694770 132.7198600 145.8731890 124.4083490 131.6710900
 161.5498790 107.2144150 129.0274230 161.7449420 108.1127600 129.2941660
 160.7628660 106.9831230 129.5207180 148.3460080 122.8957320 129.4666850
 147.8207700 123.2765350 128.7628810 148.2704660 123.5208090 130.1876560
 154.8680340 124.9119290 143.7906540 155.7947650 124.6763560 143.8342500
 154.8530770 125.7391290 143.3092570 163.1025400 124.4544860 130.7880790
 163.2777590 123.7682600 130.1441710 162.4046970 124.9791910 130.3957460
 152.0543950 107.5764040 143.5548420 151.7728220 108.0797640 142.7909240
 152.4363650 106.7785790 143.1890550 150.9453050 124.8439700 128.3416100
 151.6771870 124.5598980 127.7939990 151.2046720 124.6052980 129.2315480
 158.6559410 106.9917620 144.1328890 158.5424860 107.3112230 145.0280410
 159.4729150 107.3930130 143.8366170 161.4357900 124.1389150 143.6147580
 162.2283220 123.6438380 143.4073540 161.7291050 124.8179290 144.2223190
 159.7143030 121.1949300 115.1572030 159.2524560 120.4236540 115.4859200
 160.5268580 121.2215370 115.6624480 149.6902690 121.1349010 117.4506680
 149.9930730 120.2446750 117.2716900 150.4346280 121.6919230 117.2228930
 155.9406340 123.4807310 114.7776020 155.3217780 123.9364810 114.2070460
 156.7958120 123.6358770 114.3765720 164.2373430 111.7833870 120.1083960
 163.5325600 112.1715580 119.5899070 164.5031350 112.4784160 120.7104890
 156.8069690 118.3646550 112.1707930 156.1886960 118.8296000 111.6070650
 157.3192940 119.0574030 112.5877440 150.8820550 119.8603220 120.6640710
 151.4994550 120.5354300 120.3825160 150.0213670 120.2691200 120.5728210
 161.7998140 121.3242630 118.5795350 161.1161660 121.9941740 118.5712020
 162.3392430 121.5223280 117.8140210 163.2522280 111.1522290 116.7077080
 162.3047190 111.1861270 116.8392510 163.5772270 111.9661240 117.0926440
 159.3356880 123.1686760 117.2940530 159.3484040 122.7649050 116.4262790
 158.7832100 123.9434050 117.1901960 160.6302300 119.8902980 112.3830700
 160.5198630 118.9477310 112.5080120 160.6270550 120.2518620 113.2693460
 162.6804420 116.4703820 118.7139380 161.8523050 116.5396910 118.2389510
 163.2754900 117.0558130 118.2455210 160.2019870 117.0788600 112.2428440
 159.5832290 116.7408150 111.5954740 160.1844320 116.4348360 112.9507630
 160.3346530 123.3032470 120.3475230 159.8577090 124.1104660 120.1547840
 159.6508320 122.6510800 120.5001440 151.3379350 119.4682290 123.3359930
 150.4407880 119.6922260 123.5833330 151.3632220 119.5917230 122.3871330
 158.3784570 116.3175410 109.2501190 158.8177850 115.4797840 109.1039010
 159.0912990 116.9504810 109.3365330 156.4879950 121.2571480 113.2182430
 156.9275860 121.9995810 112.8037820 156.4266840 121.4998050 114.1421390
 151.9630920 122.2817310 124.1202450 151.9346350 122.6860260 123.2530880
 151.7995890 121.3527670 123.9574050 163.9145740 123.0644410 125.4166620
 164.3905460 123.5427300 126.0955700 164.5352900 122.9961900 124.6912120
 146.1169220 118.1093160 117.8288210 146.1949640 118.2441930 116.8843930
 146.7310900 117.4009050 118.0216330 163.3178990 120.2557260 122.5766630
 163.4442050 120.0169140 121.6583810 163.3600370 119.4241800 123.0488710
 157.1795730 123.9585260 121.1461440 157.6940400 123.8693270 121.9483870
 156.3364810 124.3044960 121.4389350 159.1550130 124.2440600 110.5745440
 158.9951270 123.9543540 111.4727270 158.9896840 123.4680730 110.0390670
 151.6338510 124.0239130 112.3517060 151.4580990 123.1074670 112.1384860
 150.7794250 124.3826420 112.5914860 158.8576260 121.7528160 109.1343440
 158.1641420 121.7505450 108.4745720 159.5999120 121.3287480 108.7037610
 158.4226190 123.3790870 113.2091930 158.8783140 122.5980250 113.5230550
 158.7618710 124.0897690 113.7533110 163.1703000 112.3089720 123.5416370
 162.5547270 112.8169390 123.0131830 162.8499420 111.4088050 123.4842310
 146.1728740 119.1507330 120.3682670 146.3359780 118.6812690 119.5502040
 146.6381190 118.6430890 121.0331510 160.2321830 112.3690560 122.1375220
 159.3815420 112.0696310 122.4584290 160.0723620 112.6132570 121.2259040
 157.3271540 113.8692310 124.2374010 157.6524950 113.0356060 123.8976240
 158.1151870 114.3920830 124.3852340 161.0476160 107.5045180 123.1078520
 161.3721930 106.7734840 123.6336500 161.0832670 107.1858820 122.2059510
 147.7467720 118.5258760 122.5278480 147.3622510 117.8852430 123.1261440
 148.0579910 119.2294880 123.0973210 160.9734000 117.6170290 116.7164550
 161.6933120 118.1125580 116.3260660 160.7715820 116.9388180 116.0718420
 156.3552800 117.6879350 122.6033550 156.2890110 116.7675020 122.3491140
 155.7257940 117.7854790 123.3178190 159.1492330 113.3827900 109.1556100
 160.0371950 113.6945130 108.9807440 159.1197420 112.5100150 108.7636680
 155.1452920 119.5551590 109.8344270 155.4868620 120.2993820 109.3387590
 154.3165630 119.8682710 110.1969100 156.2869530 120.5099920 122.3537350
 156.3014070 119.5780880 122.1356260 155.5794630 120.5959680 122.9927120
 161.4206600 114.6939740 108.6235960 161.3370320 115.1253960 107.7732400
 162.1400790 115.1538090 109.0562780 162.4980740 117.1507260 121.7005930
 161.7728930 117.7436040 121.5035320 163.0256200 117.1430800 120.9019300
 162.4493850 121.5482000 111.3518090 161.8070010 120.8937620 111.6261810
 162.0624510 121.9537090 110.5758760 158.0280330 118.8767430 115.1989780
 158.3804150 118.2795560 114.5391150 157.1442660 118.5511660 115.3698030
 155.7203430 122.1517490 119.4477850 156.3645650 122.3576870 120.1251270
 156.0832870 121.3905890 118.9948700 156.9935510 120.1549840 118.1655300
 157.6357740 119.4543000 118.2787470 157.5184860 120.9348280 117.9852190
 160.8391230 120.4398460 107.8894440 160.6128810 119.7228900 108.4819080
 160.4487430 120.1910900 107.0516190 158.7673130 120.9544740 121.3691360
 159.1029370 121.5411430 122.0469280 157.8473470 120.8237450 121.5989150
 146.6207260 124.4665320 108.6638900 146.9804900 125.0654660 108.0096170
 146.4799600 125.0125210 109.4373930 160.4207480 118.3570400 109.5508600
 160.1329180 118.8183090 110.3386480 161.2159650 117.8968170 109.8192820
 154.5961710 121.0036070 124.5379420 154.2758580 120.2845310 125.0825110
 153.9220070 121.6791140 124.6115480 152.6375880 121.8496520 109.4812570
 152.6285980 122.5826210 108.8657080 151.7174240 121.6028100 109.5739530
 155.6235480 121.9124760 108.1437760 155.7247460 121.7088750 107.2139740
 154.7237220 121.6583040 108.3485540 154.2653590 124.4311080 112.8385430
 154.5195090 124.3932470 111.9164800 153.3166070 124.3044410 112.8313680
 161.9784160 110.1069780 120.9682580 161.4757760 110.8475180 121.3076390
 162.7940820 110.4953780 120.6519370 160.2706170 115.3502960 114.4143940
 159.3296310 115.3653190 114.5891630 160.5850240 114.5638920 114.8604240
 162.2731750 122.5211810 116.0898200 162.3979170 123.3442980 116.5622010
 163.1397310 122.3102540 115.7422350 149.7449280 124.6143020 115.7615330
 150.4811760 124.0658480 116.0323900 150.1290200 125.4799030 115.6221320
 148.7507560 123.7989090 124.9500910 149.5520290 124.1201140 125.3636310
 148.2359380 123.4384670 125.6720820 152.8551590 123.7873330 107.5840900
 153.6480200 124.0762160 107.1322690 152.3355940 123.3565500 106.9053380
 157.5872190 119.9068960 124.8976320 156.9810350 119.9300560 124.1572070
 157.2826300 119.1752000 125.4343570 159.0172560 123.6349250 123.5085730
 159.9694310 123.5507270 123.4585970 158.8700780 124.2990960 124.1819520
 161.9081760 123.0143460 109.0077640 161.6223270 122.6008600 108.1931820
 161.7101310 123.9431170 108.8878160 153.3728990 119.0076740 107.4483250
 153.2679630 118.3929090 108.1744630 153.2053210 118.4842630 106.6646260
 156.6131720 118.0696770 108.0525240 156.0641820 118.5166070 108.6967980
 157.2350980 117.5646020 108.5762910 160.6666660 119.4238870 123.9847500
 161.4076130 119.7614630 123.4814960 159.9039340 119.5930930 123.4317270
 159.3412320 117.4753700 122.5202710 159.7553340 117.6298780 123.3693130
 158.4063320 117.6008920 122.6828490 159.8134490 114.8149860 124.5241860
 160.3955260 114.0602180 124.4362340 159.9896260 115.3457300 123.7473340
 151.9534970 123.7327190 121.6056370 151.4156060 124.4573250 121.2865070
 152.2068930 123.2557530 120.8153710 154.8097180 124.9678400 121.8643020
 154.7355880 125.8713540 122.1715390 153.9076020 124.6490300 121.8365090
 155.3582510 124.1336910 109.4869380 156.2533300 124.4721880 109.5088140
 155.3900140 123.4116320 108.8593660 146.2124470 122.2952990 115.1676640
 146.5427480 121.4274050 114.9355280 146.6415470 122.5011510 115.9981600
 146.7014680 123.1623580 117.9058270 146.2645670 123.3424380 118.7382420
 147.2692360 123.9198200 117.7639990 162.3376860 122.6640580 122.1935580
 161.7378850 122.7233140 121.4499500 162.4670760 121.7245560 122.3232430
 163.5778310 120.4058400 107.5305290 162.7471270 120.4735050 108.0012520
 163.7550140 121.2962520 107.2272150 163.0334770 117.1505880 110.0339490
 163.7953680 117.7202530 110.1399180 163.0489140 116.5833080 110.8047800
 164.0394740 118.0055980 114.8781420 164.4103570 117.2223300 114.4717390
 164.6796670 118.6945080 114.6998720 161.0228500 119.3892560 120.2911740
 160.2088340 119.8189720 120.5537530 161.4302700 120.0010970 119.6780790
 163.0853940 117.4440250 107.1912010 163.3602780 118.3519130 107.0631230
 162.8964680 117.3802780 108.1274000 162.9819280 115.3809240 112.1841440
 162.6062880 114.6137170 111.7522730 162.2522400 115.7631940 112.6716370
 162.3718900 114.5280760 121.8180960 162.1404990 114.2993510 120.9178910
 162.6323450 115.4480310 121.7725850 160.8106970 109.7537190 124.5960660
 161.6877150 109.7620590 124.9794660 160.8227810 109.0168030 123.9853010
 162.2570240 113.6066730 115.4848680 162.7807720 113.1129380 114.8538850
 162.8429660 113.7417090 116.2296250 161.7470210 112.8640080 111.4241090
 162.2429330 112.6310950 112.2089970 161.5486280 112.0251920 111.0078730
 163.1757370 111.5001030 113.9578770 163.0656650 111.3457070 114.8961040
 163.9364960 110.9721970 113.7154180 161.5223090 107.4395160 120.4161770
 162.1595310 108.0529300 120.7820960 161.6697980 107.4755820 119.4711000
 164.0647640 109.3308950 107.1984910 164.9896950 109.1990130 106.9903200
 164.0423430 109.4101770 108.1521360 164.1386130 110.1019610 109.8241620
 163.3437630 110.0364730 110.3534530 164.3429410 111.0370250 109.8126970
 161.0804550 124.1411160 113.8180010 161.6763620 123.8195730 113.1414430
 161.3382700 123.6682980 114.6093280 148.9867120 120.5729070 123.9670640
 148.9436750 120.2021980 124.8485100 149.1178130 121.5106640 124.1072460
 152.6873150 122.1288660 119.5680360 152.4464510 122.3963220 118.6810880
 153.6275790 122.2994390 119.6231220 163.9477310 124.1483040 120.3691000
 163.4535590 124.5451910 119.6518130 163.3390600 123.5232250 120.7628280
 148.8255150 123.5191320 121.0868420 148.2315470 123.3876020 121.8258460
 148.8178990 122.6829460 120.6210520 158.2710170 106.8123550 119.2898450
 157.3970010 107.1458660 119.0871380 158.1620920 106.3396730 120.1150320
 161.6316760 124.7906460 117.6477740 161.1719730 125.5422270 117.2735760
 161.0029220 124.0712930 117.5892540 148.4567380 120.8849700 120.0376460
 147.7301440 120.2654990 119.9702410 148.5176530 121.2790310 119.1674540
 152.0612480 123.0994700 116.8225870 152.5777500 122.4882060 116.2974130
 152.7109860 123.6023480 117.3136880 154.8007980 123.9903190 117.6494850
 155.0885790 123.7357490 116.7727860 155.3131200 123.4380550 118.2400420
 146.7397380 124.2024090 113.2473220 146.5719420 123.5694770 113.9455110
 145.8731890 124.4083490 112.8967410 148.3460080 122.8957320 110.6923360
 147.8207700 123.2765350 109.9885320 148.2704660 123.5208090 111.4133070
 154.8680340 124.9119290 125.0163050 155.7947650 124.6763560 125.0599010
 154.8530770 125.7391290 124.5349080 163.1025400 124.4544860 112.0137300
 163.2777590 123.7682600 111.3698220 162.4046970 124.9791910 111.6213970
 150.9453050 124.8439700 109.5672610 151.6771870 124.5598980 109.0196500
 151.2046720 124.6052980 110.4571990 161.4357900 124.1389150 124.8404090
 162.2283220 123.6438380 124.6330050 161.7291050 124.8179290 125.4479700
 157.5617560 115.0110090  95.7220140 157.4811610 114.0964700  95.4511850
 157.1481980 115.5077160  95.0159850 155.6935600 116.7889110  97.6029410
 154.9177700 116.3089550  97.8927980 156.3448530 116.1094760  97.4285570
 149.7101430 117.1008920  98.4805170 148.8786310 116.8457630  98.8801680
 150.3182410 117.1719690  99.2163090 159.7143030 121.1949300  96.3828540
 159.2524560 120.4236540  96.7115710 160.5268580 121.2215370  96.8880990
 149.6902690 121.1349010  98.6763190 149.9930730 120.2446750  98.4973410
 150.4346280 121.6919230  98.4485440 148.1193380 112.0610810  92.2647560
 147.2310080 112.4026780  92.1627440 148.4034570 111.8611130  91.3728390
 146.0826390 114.6616460  98.1487260 146.6542500 113.8938660  98.1490900
 146.0827930 114.9605220  97.2393870 155.9406340 123.4807310  96.0032530
 155.3217780 123.9364810  95.4326970 156.7958120 123.6358770  95.6022230
 155.1344590 119.4646300  97.6099570 155.0652870 118.5236240  97.4488700
 155.8964450 119.5547710  98.1822140 147.3251260 110.0700820  99.9356190
 147.1454100 109.1726570 100.2158950 146.9231340 110.6172690 100.6103140
 156.1649760 112.2716680  97.8368500 156.5414580 111.3988560  97.7242170
 156.0669270 112.6075380  96.9458940 150.2954770 110.6442310  93.2985940
 150.4021520 111.5446040  93.6054700 149.3847130 110.5960280  93.0080590
 159.9473880 109.7667120  94.7696840 160.7683500 109.2763690  94.8122320
 159.9807960 110.3564780  95.5228680 147.9437930 112.5661320  98.5438530
 148.6248040 112.8299690  99.1625930 147.6285980 111.7262190  98.8776540
 152.1362500 113.6128680  97.6311120 152.6440720 114.1109650  98.2716140
 152.6675740 112.8363880  97.4550480 164.2373430 111.7833870 101.3340470
 163.5325600 112.1715580 100.8155580 164.5031350 112.4784160 101.9361400
 156.8069690 118.3646550  93.3964440 156.1886960 118.8296000  92.8327160
 157.3192940 119.0574030  93.8133950 151.6701450 117.8922420 100.0748040
 151.3370830 118.5191340 100.7169110 151.8468130 118.4184300  99.2949710
 160.1835360 111.7067500  97.5424380 159.4790930 111.9952390  98.1227490
 160.5447520 112.5167610  97.1823940 150.8820550 119.8603220 101.8897220
 151.4994550 120.5354300 101.6081670 150.0213670 120.2691200 101.7984720
 161.7998140 121.3242630  99.8051860 161.1161660 121.9941740  99.7968530
 162.3392430 121.5223280  99.0396720 163.2522280 111.1522290  97.9333590
 162.3047190 111.1861270  98.0649020 163.5772270 111.9661240  98.3182950
 159.3356880 123.1686760  98.5197040 159.3484040 122.7649050  97.6519300
 158.7832100 123.9434050  98.4158470 160.6302300 119.8902980  93.6087210
 160.5198630 118.9477310  93.7336630 160.6270550 120.2518620  94.4949970
 158.7342320 118.0716600  99.8479650 159.1511110 117.8576710  99.0133110
 159.4582140 118.3289390 100.4188270 156.1722580 115.5168300  92.9649700
 155.2451860 115.4505680  93.1938170 156.3247400 116.4548430  92.8504940
 162.6804420 116.4703820  99.9395890 161.8523050 116.5396910  99.4646020
 163.2754900 117.0558130  99.4711720 160.2019870 117.0788600  93.4684950
 159.5832290 116.7408150  92.8211250 160.1844320 116.4348360  94.1764140
 159.6446430 113.2573140 100.8850760 159.2317610 114.0826850 101.1390750
 158.9122380 112.6718180 100.6927120 151.7779220 116.0433040  95.7469430
 151.3736220 115.3310290  95.2515330 151.8642340 115.6986280  96.6357470
 152.2460920 119.7300600  97.9108640 151.9489210 119.1246070  97.2316420
 153.1960740 119.7677910  97.7998000 150.4907840 112.8176250  99.5268470
 151.0422430 112.9271590  98.7521720 151.0051350 113.1913850 100.2423700
 160.3346530 123.3032470 101.5731740 159.8577090 124.1104660 101.3804350
 159.6508320 122.6510800 101.7257950 151.3379350 119.4682290 104.5616440
 150.4407880 119.6922260 104.8089840 151.3632220 119.5917230 103.6127840
 158.3784570 116.3175410  90.4757700 158.8177850 115.4797840  90.3295520
 159.0912990 116.9504810  90.5621840 156.4879950 121.2571480  94.4438940
 156.9275860 121.9995810  94.0294330 156.4266840 121.4998050  95.3677900
 151.9630920 122.2817310 105.3458960 151.9346350 122.6860260 104.4787390
 151.7995890 121.3527670 105.1830560 161.9601710 107.5718220  88.7898740
 161.6474370 107.6645050  89.6897810 162.7214180 108.1499250  88.7396170
 148.4783850 114.9378020  93.2476080 148.3581450 115.6640110  92.6357350
 148.1684740 114.1680930  92.7703990 163.9145740 123.0644410 106.6423130
 164.3905460 123.5427300 107.3212210 164.5352900 122.9961900 105.9168630
 146.1169220 118.1093160  99.0544720 146.1949640 118.2441930  98.1100440
 146.7310900 117.4009050  99.2472840 147.3616850 119.8093350  95.4650900
 146.9544930 119.9507940  94.6104500 148.2529860 119.5253510  95.2622110
 163.3178990 120.2557260 103.8023140 163.4442050 120.0169140 102.8840320
 163.3600370 119.4241800 104.2745220 157.1795730 123.9585260 102.3717950
 157.6940400 123.8693270 103.1740380 156.3364810 124.3044960 102.6645860
 159.1550130 124.2440600  91.8001950 158.9951270 123.9543540  92.6983780
 158.9896840 123.4680730  91.2647180 151.6338510 124.0239130  93.5773570
 151.4580990 123.1074670  93.3641370 150.7794250 124.3826420  93.8171370
 158.8576260 121.7528160  90.3599950 158.1641420 121.7505450  89.7002230
 159.5999120 121.3287480  89.9294120 158.4226190 123.3790870  94.4348440
 158.8783140 122.5980250  94.7487060 158.7618710 124.0897690  94.9789620
 163.1703000 112.3089720 104.7672880 162.5547270 112.8169390 104.2388340
 162.8499420 111.4088050 104.7098820 146.1728740 119.1507330 101.5939180
 146.3359780 118.6812690 100.7758550 146.6381190 118.6430890 102.2588020
 160.2321830 112.3690560 103.3631730 159.3815420 112.0696310 103.6840800
 160.0723620 112.6132570 102.4515550 157.3271540 113.8692310 105.4630520
 157.6524950 113.0356060 105.1232750 158.1151870 114.3920830 105.6108850
 150.7361730 113.4046660  94.3581000 150.5102650 113.1883830  95.2627620
 149.9554260 113.8375120  94.0126970 157.9659490 113.4110030  92.9571650
 157.3668380 114.1345830  92.7735270 158.5139100 113.3486810  92.1748100
 156.5724360 112.0473570  94.9874930 156.9653930 112.3645770  94.1743620
 156.9341210 111.1685450  95.1019450 157.1579500 114.6379320  99.0825710
 156.4260620 115.1466130  99.4315810 156.7603840 113.8209300  98.7814490
 153.5956890 111.3133520  97.4878200 153.5992950 110.8723470  96.6382740
 154.4908010 111.6350850  97.5950020 149.4459270 111.1960010  96.4472410
 149.1059320 111.6735240  97.2039460 148.6836590 110.7425130  96.0873510
 153.6577040 112.3145600  90.4784960 153.7789860 112.2732080  91.4270780
 153.2725550 113.1769750  90.3231690 157.6205410 110.0913000  98.4948650
 157.6378150 110.5421650  99.3390500 157.3720990 109.1918640  98.7082090
 152.6698540 114.6246740  89.8768260 152.1015440 114.1764990  89.2504170
 153.3787540 114.9839520  89.3433410 161.0476160 107.5045180 104.3335030
 161.3721930 106.7734840 104.8593010 161.0832670 107.1858820 103.4316020
 153.8964860 115.3735300  99.2343610 154.2634990 114.8993870  99.9804950
 153.7069920 116.2476870  99.5751950 146.7605350 110.1178990  95.3637080
 146.4752270 109.7534660  96.2015700 146.6984210 109.3859450  94.7500220
 151.6864230 114.4143940 101.5527820 151.3821300 115.2935920 101.7778180
 152.6410690 114.4743730 101.5885260 150.2146020 118.6204930  92.1494670
 149.4408280 118.0802550  91.9893390 150.9440650 118.1011540  91.8112430
 160.9734000 117.6170290  97.9421060 161.6933120 118.1125580  97.5517170
 160.7715820 116.9388180  97.2974930 156.3552800 117.6879350 103.8290060
 156.2890110 116.7675020 103.5747650 155.7257940 117.7854790 104.5434700
 159.1492330 113.3827900  90.3812610 160.0371950 113.6945130  90.2063950
 159.1197420 112.5100150  89.9893190 150.2583420 118.2885310  95.7873480
 150.7762090 117.4853570  95.7330370 149.8067440 118.2264450  96.6290310
 155.1452920 119.5551590  91.0600780 155.4868620 120.2993820  90.5644100
 154.3165630 119.8682710  91.4225610 156.2869530 120.5099920 103.5793860
 156.3014070 119.5780880 103.3612770 155.5794630 120.5959680 104.2183630
 161.4206600 114.6939740  89.8492470 161.3370320 115.1253960  88.9988910
 162.1400790 115.1538090  90.2819290 162.4980740 117.1507260 102.9262440
 161.7728930 117.7436040 102.7291830 163.0256200 117.1430800 102.1275810
 162.4493850 121.5482000  92.5774600 161.8070010 120.8937620  92.8518320
 162.0624510 121.9537090  91.8015270 158.0280330 118.8767430  96.4246290
 158.3804150 118.2795560  95.7647660 157.1442660 118.5511660  96.5954540
 154.1143610 119.6365120  93.8316700 154.8014740 120.1834330  94.2124290
 153.3276030 120.1805850  93.8666310 153.4170820 116.6411150  93.4442060
 153.8733600 117.4516400  93.6702250 153.0659030 116.3234290  94.2760550
 155.7203430 122.1517490 100.6734360 156.3645650 122.3576870 101.3507780
 156.0832870 121.3905890 100.2205210 156.9935510 120.1549840  99.3911810
 157.6357740 119.4543000  99.5043980 157.5184860 120.9348280  99.2108700
 160.8391230 120.4398460  89.1150950 160.6128810 119.7228900  89.7075590
 160.4487430 120.1910900  88.2772700 158.7673130 120.9544740 102.5947870
 159.1029370 121.5411430 103.2725790 157.8473470 120.8237450 102.8245660
 146.6207260 124.4665320  89.8895410 146.9804900 125.0654660  89.2352680
 146.4799600 125.0125210  90.6630440 160.4207480 118.3570400  90.7765110
 160.1329180 118.8183090  91.5642990 161.2159650 117.8968170  91.0449330
 146.6049120 122.7320180 104.3637810 146.7140240 121.7914920 104.2233200
 145.9529680 122.9974930 103.7151540 154.5961710 121.0036070 105.7635930
 154.2758580 120.2845310 106.3081620 153.9220070 121.6791140 105.8371990
 152.6375880 121.8496520  90.7069080 152.6285980 122.5826210  90.0913590
 151.7174240 121.6028100  90.7996040 148.2382520 117.0711410  91.4515840
 147.6310470 117.8110310  91.4611140 148.7131870 117.1610770  90.6254040
 157.8115310 111.2362230 101.1272730 158.1796130 110.4157440 101.4552300
 156.9513510 111.2964120 101.5428380 161.1777340 110.1919170  91.9360290
 160.5490500 110.2964840  91.2218520 160.6829260 110.4115950  92.7254170
 155.6235480 121.9124760  89.3694270 155.7247460 121.7088750  88.4396250
 154.7237220 121.6583040  89.5742050 153.1461370 112.4705120  93.3518170
 152.4377520 112.9391460  93.7931780 153.4305850 111.8127130  93.9863360
 154.7717300 113.8901820 101.3510700 155.2702550 114.3647640 102.0162550
 154.9140250 112.9665340 101.5580730 154.2653590 124.4311080  94.0641940
 154.5195090 124.3932470  93.1421310 153.3166070 124.3044410  94.0570190
 161.9784160 110.1069780 102.1939090 161.4757760 110.8475180 102.5332900
 162.7940820 110.4953780 101.8775880 160.2706170 115.3502960  95.6400450
 159.3296310 115.3653190  95.8148140 160.5850240 114.5638920  96.0860750
 148.9434570 114.4647630  89.8837300 149.0238160 113.5175140  89.9954700
 149.8354320 114.7954510  89.9897960 162.2731750 122.5211810  97.3154710
 162.3979170 123.3442980  97.7878520 163.1397310 122.3102540  96.9678860
 149.7449280 124.6143020  96.9871840 150.4811760 124.0658480  97.2580410
 150.1290200 125.4799030  96.8477830 148.7507560 123.7989090 106.1757420
 149.5520290 124.1201140 106.5892820 148.2359380 123.4384670 106.8977330
 152.8551590 123.7873330  88.8097410 153.6480200 124.0762160  88.3579200
 152.3355940 123.3565500  88.1309890 157.5872190 119.9068960 106.1232830
 156.9810350 119.9300560 105.3828580 157.2826300 119.1752000 106.6600080
 159.0172560 123.6349250 104.7342240 159.9694310 123.5507270 104.6842480
 158.8700780 124.2990960 105.4076030 161.9081760 123.0143460  90.2334150
 161.6223270 122.6008600  89.4188330 161.7101310 123.9431170  90.1134670
 153.3728990 119.0076740  88.6739760 153.2679630 118.3929090  89.4001140
 153.2053210 118.4842630  87.8902770 153.5243310 117.6933540 104.6528990
 152.7588980 118.2618540 104.5683660 153.7059270 117.4009750 103.7597220
 156.6131720 118.0696770  89.2781750 156.0641820 118.5166070  89.9224490
 157.2350980 117.5646020  89.8019420 160.6666660 119.4238870 105.2104010
 161.4076130 119.7614630 104.7071470 159.9039340 119.5930930 104.6573780
 152.2806840 117.0287690  91.1747050 152.7023260 116.8627560  92.0178440
 152.4057680 116.2187920  90.6802190 154.7934480 116.0525300  88.4224150
 155.3140140 115.3374320  88.0565300 155.4402880 116.6911170  88.7224660
 159.3412320 117.4753700 103.7459220 159.7553340 117.6298780 104.5949640
 158.4063320 117.6008920 103.9085000 159.8134490 114.8149860 105.7498370
 160.3955260 114.0602180 105.6618850 159.9896260 115.3457300 104.9729850
 154.1027550 117.4274180 101.7155150 154.5215660 118.2706910 101.5431390
 153.1836180 117.5646220 101.4861930 156.4391450 115.1590360 103.0992990
 156.5587660 114.5631500 103.8387830 157.2985450 115.1960050 102.6794290
 158.7779350 115.7127550 101.6755500 158.2514570 116.2370170 101.0720640
 159.1210690 116.3454940 102.3065230 151.9534970 123.7327190 102.8312880
 151.4156060 124.4573250 102.5121580 152.2068930 123.2557530 102.0410220
 158.0253650 111.3177520 104.5901830 157.3369170 110.6559060 104.5251820
 158.7459670 110.8715790 105.0350290 154.8097180 124.9678400 103.0899530
 154.7355880 125.8713540 103.3971900 153.9076020 124.6490300 103.0621600
 155.3582510 124.1336910  90.7125890 156.2533300 124.4721880  90.7344650
 155.3900140 123.4116320  90.0850170 146.2124470 122.2952990  96.3933150
 146.5427480 121.4274050  96.1611790 146.6415470 122.5011510  97.2238110
 150.8086390 120.6262000  94.0535120 150.5081930 120.5026970  94.9539030
 150.7023880 119.7670590  93.6450850 146.7014680 123.1623580  99.1314780
 146.2645670 123.3424380  99.9638930 147.2692360 123.9198200  98.9896500
 162.3376860 122.6640580 103.4192090 161.7378850 122.7233140 102.6756010
 162.4670760 121.7245560 103.5488940 163.5778310 120.4058400  88.7561800
 162.7471270 120.4735050  89.2269030 163.7550140 121.2962520  88.4528660
 163.0334770 117.1505880  91.2596000 163.7953680 117.7202530  91.3655690
 163.0489140 116.5833080  92.0304310 146.5339110 115.6743810  95.4903660
 145.8787950 115.4055450  94.8463360 147.3717060 115.5648290  95.0405640
 164.0394740 118.0055980  96.1037930 164.4103570 117.2223300  95.6973900
 164.6796670 118.6945080  95.9255230 161.0228500 119.3892560 101.5168250
 160.2088340 119.8189720 101.7794040 161.4302700 120.0010970 100.9037300
 163.0853940 117.4440250  88.4168520 163.3602780 118.3519130  88.2887740
 162.8964680 117.3802780  89.3530510 159.4829550 110.4685100  89.7122150
 159.9014430 110.2816080  88.8718810 159.1765610 109.6164150  90.0225080
 162.9819280 115.3809240  93.4097950 162.6062880 114.6137170  92.9779240
 162.2522400 115.7631940  93.8972880 147.5715040 116.0596380 100.0307000
 147.9388080 115.9723780 100.9103020 147.0025860 115.2962930  99.9313860
 162.3718900 114.5280760 103.0437470 162.1404990 114.2993510 102.1435420
 162.6323450 115.4480310 102.9982360 160.8106970 109.7537190 105.8217170
 161.6877150 109.7620590 106.2051170 160.8227810 109.0168030 105.2109520
 145.7477190 112.8842740  91.4328990 144.8441270 113.1472940  91.2580650
 146.2317810 113.1553910  90.6528950 162.2570240 113.6066730  96.7105190
 162.7807720 113.1129380  96.0795360 162.8429660 113.7417090  97.4552760
 162.4359960 113.6906600 100.2324740 161.4862670 113.6570140 100.3469730
 162.6172970 114.6006710  99.9974510 161.7470210 112.8640080  92.6497600
 162.2429330 112.6310950  93.4346480 161.5486280 112.0251920  92.2335240
 163.1757370 111.5001030  95.1835280 163.0656650 111.3457070  96.1217550
 163.9364960 110.9721970  94.9410690 161.5223090 107.4395160 101.6418280
 162.1595310 108.0529300 102.0077470 161.6697980 107.4755820 100.6967510
 164.0647640 109.3308950  88.4241420 164.9896950 109.1990130  88.2159710
 164.0423430 109.4101770  89.3777870 164.1386130 110.1019610  91.0498130
 163.3437630 110.0364730  91.5791040 164.3429410 111.0370250  91.0383480
 161.0804550 124.1411160  95.0436520 161.6763620 123.8195730  94.3670940
 161.3382700 123.6682980  95.8349790 152.6873150 122.1288660 100.7936870
 152.4464510 122.3963220  99.9067390 153.6275790 122.2994390 100.8487730
 163.9477310 124.1483040 101.5947510 163.4535590 124.5451910 100.8774640
 163.3390600 123.5232250 101.9884790 148.8255150 123.5191320 102.3124930
 148.2315470 123.3876020 103.0514970 148.8178990 122.6829460 101.8467030
 158.2710170 106.8123550 100.5154960 157.3970010 107.1458660 100.3127890
 158.1620920 106.3396730 101.3406830 159.1782150 109.0194420 101.8996680
 158.8495510 108.2046180 101.5198410 160.1264450 108.9764230 101.7762370
 161.6316760 124.7906460  98.8734250 161.1719730 125.5422270  98.4992270
 161.0029220 124.0712930  98.8149050 148.4567380 120.8849700 101.2632970
 147.7301440 120.2654990 101.1958920 148.5176530 121.2790310 100.3931050
 152.0612480 123.0994700  98.0482380 152.5777500 122.4882060  97.5230640
 152.7109860 123.6023480  98.5393390 154.8007980 123.9903190  98.8751360
 155.0885790 123.7357490  97.9984370 155.3131200 123.4380550  99.4656930
 156.0184990 107.7293390  99.4547870 155.2356780 108.2038890  99.7344630
 155.7247920 106.8248220  99.3461050 160.5706060 108.4316490  97.4996960
 161.0114150 108.3761590  96.6518560 160.3013650 109.3474500  97.5707140
 162.4344630 108.0631730  95.5105780 162.3733030 107.1192950  95.3636800
 163.2136660 108.1711820  96.0559240 146.7397380 124.2024090  94.4729730
 146.5719420 123.5694770  95.1711620 145.8731890 124.4083490  94.1223920
 158.4064190 106.8122590  96.2046970 159.0093560 107.3842800  96.6795490
 157.6657180 107.3762030  95.9820870 161.5498790 107.2144150  91.4787250
 161.7449420 108.1127600  91.7454680 160.7628660 106.9831230  91.9720200
 148.3460080 122.8957320  91.9179870 147.8207700 123.2765350  91.2141830
 148.2704660 123.5208090  92.6389580 154.8680340 124.9119290 106.2419560
 155.7947650 124.6763560 106.2855520 154.8530770 125.7391290 105.7605590
 163.1025400 124.4544860  93.2393810 163.2777590 123.7682600  92.5954730
 162.4046970 124.9791910  92.8470480 150.9453050 124.8439700  90.7929120
 151.6771870 124.5598980  90.2453010 151.2046720 124.6052980  91.6828500
 150.1067840 120.9604430  90.7975450 149.4776720 121.4289530  91.3461280
 150.2215670 120.1153650  91.2321640 157.5617560 115.0110090  76.9476650
 157.4811610 114.0964700  76.6768360 157.1481980 115.5077160  76.2416360
 155.6935600 116.7889110  78.8285920 154.9177700 116.3089550  79.1184490
 156.3448530 116.1094760  78.6542080 159.7143030 121.1949300  77.6085050
 159.2524560 120.4236540  77.9372220 160.5268580 121.2215370  78.1137500
 155.9406340 123.4807310  77.2289040 155.3217780 123.9364810  76.6583480
 156.7958120 123.6358770  76.8278740 155.1344590 119.4646300  78.8356080
 155.0652870 118.5236240  78.6745210 155.8964450 119.5547710  79.4078650
 156.1649760 112.2716680  79.0625010 156.5414580 111.3988560  78.9498680
 156.0669270 112.6075380  78.1715450 159.9473880 109.7667120  75.9953350
 160.7683500 109.2763690  76.0378830 159.9807960 110.3564780  76.7485190
 164.2373430 111.7833870  82.5596980 163.5325600 112.1715580  82.0412090
 164.5031350 112.4784160  83.1617910 156.8069690 118.3646550  74.6220950
 156.1886960 118.8296000  74.0583670 157.3192940 119.0574030  75.0390460
 160.1835360 111.7067500  78.7680890 159.4790930 111.9952390  79.3484000
 160.5447520 112.5167610  78.4080450 161.7998140 121.3242630  81.0308370
 161.1161660 121.9941740  81.0225040 162.3392430 121.5223280  80.2653230
 163.2522280 111.1522290  79.1590100 162.3047190 111.1861270  79.2905530
 163.5772270 111.9661240  79.5439460 153.7841820 107.4519470  77.4546090
 154.0916800 106.8966360  76.7381590 152.8542520 107.5863930  77.2719080
 159.3356880 123.1686760  79.7453550 159.3484040 122.7649050  78.8775810
 158.7832100 123.9434050  79.6414980 160.6302300 119.8902980  74.8343720
 160.5198630 118.9477310  74.9593140 160.6270550 120.2518620  75.7206480
 158.7342320 118.0716600  81.0736160 159.1511110 117.8576710  80.2389620
 159.4582140 118.3289390  81.6444780 162.6804420 116.4703820  81.1652400
 161.8523050 116.5396910  80.6902530 163.2754900 117.0558130  80.6968230
 160.2019870 117.0788600  74.6941460 159.5832290 116.7408150  74.0467760
 160.1844320 116.4348360  75.4020650 159.6446430 113.2573140  82.1107270
 159.2317610 114.0826850  82.3647260 158.9122380 112.6718180  81.9183630
 152.2460920 119.7300600  79.1365150 151.9489210 119.1246070  78.4572930
 153.1960740 119.7677910  79.0254510 160.3346530 123.3032470  82.7988250
 159.8577090 124.1104660  82.6060860 159.6508320 122.6510800  82.9514460
 158.3784570 116.3175410  71.7014210 158.8177850 115.4797840  71.5552030
 159.0912990 116.9504810  71.7878350 156.4879950 121.2571480  75.6695450
 156.9275860 121.9995810  75.2550840 156.4266840 121.4998050  76.5934410
 161.9601710 107.5718220  70.0155250 161.6474370 107.6645050  70.9154320
 162.7214180 108.1499250  69.9652680 163.9145740 123.0644410  87.8679640
 164.3905460 123.5427300  88.5468720 164.5352900 122.9961900  87.1425140
 163.3178990 120.2557260  85.0279650 163.4442050 120.0169140  84.1096830
 163.3600370 119.4241800  85.5001730 157.1795730 123.9585260  83.5974460
 157.6940400 123.8693270  84.3996890 156.3364810 124.3044960  83.8902370
 159.1550130 124.2440600  73.0258460 158.9951270 123.9543540  73.9240290
 158.9896840 123.4680730  72.4903690 151.6338510 124.0239130  74.8030080
 151.4580990 123.1074670  74.5897880 150.7794250 124.3826420  75.0427880
 158.8576260 121.7528160  71.5856460 158.1641420 121.7505450  70.9258740
 159.5999120 121.3287480  71.1550630 158.4226190 123.3790870  75.6604950
 158.8783140 122.5980250  75.9743570 158.7618710 124.0897690  76.2046130
 163.1703000 112.3089720  85.9929390 162.5547270 112.8169390  85.4644850
 162.8499420 111.4088050  85.9355330 155.2317320 111.1481610  83.4591580
 154.7696690 111.3564630  84.2711520 154.8295430 110.3340960  83.1562250
 160.2321830 112.3690560  84.5888240 159.3815420 112.0696310  84.9097310
 160.0723620 112.6132570  83.6772060 157.3271540 113.8692310  86.6887030
 157.6524950 113.0356060  86.3489260 158.1151870 114.3920830  86.8365360
 157.9659490 113.4110030  74.1828160 157.3668380 114.1345830  73.9991780
 158.5139100 113.3486810  73.4004610 157.1579500 114.6379320  80.3082220
 156.4260620 115.1466130  80.6572320 156.7603840 113.8209300  80.0071000
 160.9734000 117.6170290  79.1677570 161.6933120 118.1125580  78.7773680
 160.7715820 116.9388180  78.5231440 156.3552800 117.6879350  85.0546570
 156.2890110 116.7675020  84.8004160 155.7257940 117.7854790  85.7691210
 159.1492330 113.3827900  71.6069120 160.0371950 113.6945130  71.4320460
 159.1197420 112.5100150  71.2149700 156.2869530 120.5099920  84.8050370
 156.3014070 119.5780880  84.5869280 155.5794630 120.5959680  85.4440140
 161.4206600 114.6939740  71.0748980 161.3370320 115.1253960  70.2245420
 162.1400790 115.1538090  71.5075800 162.4980740 117.1507260  84.1518950
 161.7728930 117.7436040  83.9548340 163.0256200 117.1430800  83.3532320
 162.4493850 121.5482000  73.8031110 161.8070010 120.8937620  74.0774830
 162.0624510 121.9537090  73.0271780 158.0280330 118.8767430  77.6502800
 158.3804150 118.2795560  76.9904170 157.1442660 118.5511660  77.8211050
 154.1143610 119.6365120  75.0573210 154.8014740 120.1834330  75.4380800
 153.3276030 120.1805850  75.0922820 155.7203430 122.1517490  81.8990870
 156.3645650 122.3576870  82.5764290 156.0832870 121.3905890  81.4461720
 156.9935510 120.1549840  80.6168320 157.6357740 119.4543000  80.7300490
 157.5184860 120.9348280  80.4365210 160.8391230 120.4398460  70.3407460
 160.6128810 119.7228900  70.9332100 160.4487430 120.1910900  69.5029210
 158.7673130 120.9544740  83.8204380 159.1029370 121.5411430  84.4982300
 157.8473470 120.8237450  84.0502170 146.6207260 124.4665320  71.1151920
 146.9804900 125.0654660  70.4609190 146.4799600 125.0125210  71.8886950
 160.4207480 118.3570400  72.0021620 160.1329180 118.8183090  72.7899500
 161.2159650 117.8968170  72.2705840 154.5961710 121.0036070  86.9892440
 154.2758580 120.2845310  87.5338130 153.9220070 121.6791140  87.0628500
 152.6375880 121.8496520  71.9325590 152.6285980 122.5826210  71.3170100
 151.7174240 121.6028100  72.0252550 161.1777340 110.1919170  73.1616800
 160.5490500 110.2964840  72.4475030 160.6829260 110.4115950  73.9510680
 155.6235480 121.9124760  70.5950780 155.7247460 121.7088750  69.6652760
 154.7237220 121.6583040  70.7998560 154.2653590 124.4311080  75.2898450
 154.5195090 124.3932470  74.3677820 153.3166070 124.3044410  75.2826700
 161.9784160 110.1069780  83.4195600 161.4757760 110.8475180  83.7589410
 162.7940820 110.4953780  83.1032390 160.2706170 115.3502960  76.8656960
 159.3296310 115.3653190  77.0404650 160.5850240 114.5638920  77.3117260
 162.2731750 122.5211810  78.5411220 162.3979170 123.3442980  79.0135030
 163.1397310 122.3102540  78.1935370 152.8551590 123.7873330  70.0353920
 153.6480200 124.0762160  69.5835710 152.3355940 123.3565500  69.3566400
 157.5872190 119.9068960  87.3489340 156.9810350 119.9300560  86.6085090
 157.2826300 119.1752000  87.8856590 159.0172560 123.6349250  85.9598750
 159.9694310 123.5507270  85.9098990 158.8700780 124.2990960  86.6332540
 161.9081760 123.0143460  71.4590660 161.6223270 122.6008600  70.6444840
 161.7101310 123.9431170  71.3391180 156.6131720 118.0696770  70.5038260
 156.0641820 118.5166070  71.1481000 157.2350980 117.5646020  71.0275930
 160.6666660 119.4238870  86.4360520 161.4076130 119.7614630  85.9327980
 159.9039340 119.5930930  85.8830290 159.3412320 117.4753700  84.9715730
 159.7553340 117.6298780  85.8206150 158.4063320 117.6008920  85.1341510
 159.8134490 114.8149860  86.9754880 160.3955260 114.0602180  86.8875360
 159.9896260 115.3457300  86.1986360 156.4391450 115.1590360  84.3249500
 156.5587660 114.5631500  85.0644340 157.2985450 115.1960050  83.9050800
 158.7779350 115.7127550  82.9012010 158.2514570 116.2370170  82.2977150
 159.1210690 116.3454940  83.5321740 151.9534970 123.7327190  84.0569390
 151.4156060 124.4573250  83.7378090 152.2068930 123.2557530  83.2666730
 158.6554050 107.9129150  71.8748600 158.9356340 107.0697050  72.2308020
 157.8819780 108.1452260  72.3887350 154.8097180 124.9678400  84.3156040
 154.7355880 125.8713540  84.6228410 153.9076020 124.6490300  84.2878110
 155.3582510 124.1336910  71.9382400 156.2533300 124.4721880  71.9601160
 155.3900140 123.4116320  71.3106680 162.3376860 122.6640580  84.6448600
 161.7378850 122.7233140  83.9012520 162.4670760 121.7245560  84.7745450
 163.5778310 120.4058400  69.9818310 162.7471270 120.4735050  70.4525540
 163.7550140 121.2962520  69.6785170 163.0334770 117.1505880  72.4852510
 163.7953680 117.7202530  72.5912200 163.0489140 116.5833080  73.2560820
 164.0394740 118.0055980  77.3294440 164.4103570 117.2223300  76.9230410
 164.6796670 118.6945080  77.1511740 161.0228500 119.3892560  82.7424760
 160.2088340 119.8189720  83.0050550 161.4302700 120.0010970  82.1293810
 163.0853940 117.4440250  69.6425030 163.3602780 118.3519130  69.5144250
 162.8964680 117.3802780  70.5787020 159.4829550 110.4685100  70.9378660
 159.9014430 110.2816080  70.0975320 159.1765610 109.6164150  71.2481590
 162.9819280 115.3809240  74.6354460 162.6062880 114.6137170  74.2035750
 162.2522400 115.7631940  75.1229390 162.3718900 114.5280760  84.2693980
 162.1404990 114.2993510  83.3691930 162.6323450 115.4480310  84.2238870
 160.8106970 109.7537190  87.0473680 161.6877150 109.7620590  87.4307680
 160.8227810 109.0168030  86.4366030 162.2570240 113.6066730  77.9361700
 162.7807720 113.1129380  77.3051870 162.8429660 113.7417090  78.6809270
 162.4359960 113.6906600  81.4581250 161.4862670 113.6570140  81.5726240
 162.6172970 114.6006710  81.2231020 161.7470210 112.8640080  73.8754110
 162.2429330 112.6310950  74.6602990 161.5486280 112.0251920  73.4591750
 163.1757370 111.5001030  76.4091790 163.0656650 111.3457070  77.3474060
 163.9364960 110.9721970  76.1667200 164.0647640 109.3308950  69.6497930
 164.9896950 109.1990130  69.4416220 164.0423430 109.4101770  70.6034380
 164.1386130 110.1019610  72.2754640 163.3437630 110.0364730  72.8047550
 164.3429410 111.0370250  72.2639990 161.0804550 124.1411160  76.2693030
 161.6763620 123.8195730  75.5927450 161.3382700 123.6682980  77.0606300
 163.9477310 124.1483040  82.8204020 163.4535590 124.5451910  82.1031150
 163.3390600 123.5232250  83.2141300 161.6316760 124.7906460  80.0990760
 161.1719730 125.5422270  79.7248780 161.0029220 124.0712930  80.0405560
 154.8007980 123.9903190  80.1007870 155.0885790 123.7357490  79.2240880
 155.3131200 123.4380550  80.6913440 162.4344630 108.0631730  76.7362290
 162.3733030 107.1192950  76.5893310 163.2136660 108.1711820  77.2815750
 146.7397380 124.2024090  75.6986240 146.5719420 123.5694770  76.3968130
 145.8731890 124.4083490  75.3480430 161.5498790 107.2144150  72.7043760
 161.7449420 108.1127600  72.9711190 160.7628660 106.9831230  73.1976710
 148.3460080 122.8957320  73.1436380 147.8207700 123.2765350  72.4398340
 148.2704660 123.5208090  73.8646090 154.8680340 124.9119290  87.4676070
 155.7947650 124.6763560  87.5112030 154.8530770 125.7391290  86.9862100
 163.1025400 124.4544860  74.4650320 163.2777590 123.7682600  73.8211240
 162.4046970 124.9791910  74.0726990 150.9453050 124.8439700  72.0185630
 151.6771870 124.5598980  71.4709520 151.2046720 124.6052980  72.9085010
 161.4357900 124.1389150  87.2917110 162.2283220 123.6438380  87.0843070
 161.7291050 124.8179290  87.8992720 157.5617560 115.0110090  58.1733160
 157.4811610 114.0964700  57.9024870 157.1481980 115.5077160  57.4672870
 155.6935600 116.7889110  60.0542430 154.9177700 116.3089550  60.3441000
 156.3448530 116.1094760  59.8798590 149.7101430 117.1008920  60.9318190
 148.8786310 116.8457630  61.3314700 150.3182410 117.1719690  61.6676110
 159.7143030 121.1949300  58.8341560 159.2524560 120.4236540  59.1628730
 160.5268580 121.2215370  59.3394010 149.6902690 121.1349010  61.1276210
 149.9930730 120.2446750  60.9486430 150.4346280 121.6919230  60.8998460
 148.1193380 112.0610810  54.7160580 147.2310080 112.4026780  54.6140460
 148.4034570 111.8611130  53.8241410 146.0826390 114.6616460  60.6000280
 146.6542500 113.8938660  60.6003920 146.0827930 114.9605220  59.6906890
 155.9406340 123.4807310  58.4545550 155.3217780 123.9364810  57.8839990
 156.7958120 123.6358770  58.0535250 155.1344590 119.4646300  60.0612590
 155.0652870 118.5236240  59.9001720 155.8964450 119.5547710  60.6335160
 156.1649760 112.2716680  60.2881520 156.5414580 111.3988560  60.1755190
 156.0669270 112.6075380  59.3971960 150.2954770 110.6442310  55.7498960
 150.4021520 111.5446040  56.0567720 149.3847130 110.5960280  55.4593610
 159.9473880 109.7667120  57.2209860 160.7683500 109.2763690  57.2635340
 159.9807960 110.3564780  57.9741700 147.9437930 112.5661320  60.9951550
 148.6248040 112.8299690  61.6138950 147.6285980 111.7262190  61.3289560
 152.1362500 113.6128680  60.0824140 152.6440720 114.1109650  60.7229160
 152.6675740 112.8363880  59.9063500 164.2373430 111.7833870  63.7853490
 163.5325600 112.1715580  63.2668600 164.5031350 112.4784160  64.3874420
 156.8069690 118.3646550  55.8477460 156.1886960 118.8296000  55.2840180
 157.3192940 119.0574030  56.2646970 151.6701450 117.8922420  62.5261060
 151.3370830 118.5191340  63.1682130 151.8468130 118.4184300  61.7462730
 160.1835360 111.7067500  59.9937400 159.4790930 111.9952390  60.5740510
 160.5447520 112.5167610  59.6336960 150.8820550 119.8603220  64.3410240
 151.4994550 120.5354300  64.0594690 150.0213670 120.2691200  64.2497740
 146.1752890 119.0503080  53.2217090 145.7980870 119.5390180  52.4901990
 146.4325960 119.7228360  53.8523620 161.7998140 121.3242630  62.2564880
 161.1161660 121.9941740  62.2481550 162.3392430 121.5223280  61.4909740
 163.2522280 111.1522290  60.3846610 162.3047190 111.1861270  60.5162040
 163.5772270 111.9661240  60.7695970 153.7841820 107.4519470  58.6802600
 154.0916800 106.8966360  57.9638100 152.8542520 107.5863930  58.4975590
 159.3356880 123.1686760  60.9710060 159.3484040 122.7649050  60.1032320
 158.7832100 123.9434050  60.8671490 160.6302300 119.8902980  56.0600230
 160.5198630 118.9477310  56.1849650 160.6270550 120.2518620  56.9462990
 158.7342320 118.0716600  62.2992670 159.1511110 117.8576710  61.4646130
 159.4582140 118.3289390  62.8701290 156.1722580 115.5168300  55.4162720
 155.2451860 115.4505680  55.6451190 156.3247400 116.4548430  55.3017960
 156.1591660 111.7885300  52.4129880 155.2195330 111.9499260  52.4982340
 156.4774920 112.5070980  51.8665870 162.6804420 116.4703820  62.3908910
 161.8523050 116.5396910  61.9159040 163.2754900 117.0558130  61.9224740
 160.2019870 117.0788600  55.9197970 159.5832290 116.7408150  55.2724270
 160.1844320 116.4348360  56.6277160 159.6446430 113.2573140  63.3363780
 159.2317610 114.0826850  63.5903770 158.9122380 112.6718180  63.1440140
 151.7779220 116.0433040  58.1982450 151.3736220 115.3310290  57.7028350
 151.8642340 115.6986280  59.0870490 152.2460920 119.7300600  60.3621660
 151.9489210 119.1246070  59.6829440 153.1960740 119.7677910  60.2511020
 150.4907840 112.8176250  61.9781490 151.0422430 112.9271590  61.2034740
 151.0051350 113.1913850  62.6936720 160.3346530 123.3032470  64.0244760
 159.8577090 124.1104660  63.8317370 159.6508320 122.6510800  64.1770970
 151.3379350 119.4682290  67.0129460 150.4407880 119.6922260  67.2602860
 151.3632220 119.5917230  66.0640860 158.3784570 116.3175410  52.9270720
 158.8177850 115.4797840  52.7808540 159.0912990 116.9504810  53.0134860
 150.1650570 116.3395610  65.5886830 150.0258340 117.2118410  65.9574230
 149.2831930 115.9968420  65.4434770 156.4879950 121.2571480  56.8951960
 156.9275860 121.9995810  56.4807350 156.4266840 121.4998050  57.8190920
 151.9630920 122.2817310  67.7971980 151.9346350 122.6860260  66.9300410
 151.7995890 121.3527670  67.6343580 161.9601710 107.5718220  51.2411760
 161.6474370 107.6645050  52.1410830 162.7214180 108.1499250  51.1909190
 148.4783850 114.9378020  55.6989100 148.3581450 115.6640110  55.0870370
 148.1684740 114.1680930  55.2217010 163.9145740 123.0644410  69.0936150
 164.3905460 123.5427300  69.7725230 164.5352900 122.9961900  68.3681650
 146.1169220 118.1093160  61.5057740 146.1949640 118.2441930  60.5613460
 146.7310900 117.4009050  61.6985860 147.3616850 119.8093350  57.9163920
 146.9544930 119.9507940  57.0617520 148.2529860 119.5253510  57.7135130
 163.3178990 120.2557260  66.2536160 163.4442050 120.0169140  65.3353340
 163.3600370 119.4241800  66.7258240 157.1795730 123.9585260  64.8230970
 157.6940400 123.8693270  65.6253400 156.3364810 124.3044960  65.1158880
 159.1550130 124.2440600  54.2514970 158.9951270 123.9543540  55.1496800
 158.9896840 123.4680730  53.7160200 151.6338510 124.0239130  56.0286590
 151.4580990 123.1074670  55.8154390 150.7794250 124.3826420  56.2684390
 158.8576260 121.7528160  52.8112970 158.1641420 121.7505450  52.1515250
 159.5999120 121.3287480  52.3807140 158.4226190 123.3790870  56.8861460
 158.8783140 122.5980250  57.2000080 158.7618710 124.0897690  57.4302640
 163.1703000 112.3089720  67.2185900 162.5547270 112.8169390  66.6901360
 162.8499420 111.4088050  67.1611840 146.1728740 119.1507330  64.0452200
 146.3359780 118.6812690  63.2271570 146.6381190 118.6430890  64.7101040
 150.9447510 108.2813090  59.0812770 150.5015660 109.0622630  58.7497290
 151.5032500 108.6042980  59.7883710 155.2317320 111.1481610  64.6848090
 154.7696690 111.3564630  65.4968030 154.8295430 110.3340960  64.3818760
 160.2321830 112.3690560  65.8144750 159.3815420 112.0696310  66.1353820
 160.0723620 112.6132570  64.9028570 157.3271540 113.8692310  67.9143540
 157.6524950 113.0356060  67.5745770 158.1151870 114.3920830  68.0621870
 154.0606330 107.9023790  53.9618600 153.4360510 107.8983660  54.6871910
 153.9736450 107.0354750  53.5654570 152.9823410 108.8260420  60.9402370
 153.2795740 109.7323250  60.8594390 153.5308970 108.3379200  60.3261940
 150.7361730 113.4046660  56.8094020 150.5102650 113.1883830  57.7140640
 149.9554260 113.8375120  56.4639990 157.9659490 113.4110030  55.4084670
 157.3668380 114.1345830  55.2248290 158.5139100 113.3486810  54.6261120
 156.5724360 112.0473570  57.4387950 156.9653930 112.3645770  56.6256640
 156.9341210 111.1685450  57.5532470 145.7958760 112.5794490  50.8720870
 145.7133430 113.5225250  51.0135860 145.4441820 112.4369400  49.9933220
 157.1579500 114.6379320  61.5338730 156.4260620 115.1466130  61.8828830
 156.7603840 113.8209300  61.2327510 153.5956890 111.3133520  59.9391220
 153.5992950 110.8723470  59.0895760 154.4908010 111.6350850  60.0463040
 149.4459270 111.1960010  58.8985430 149.1059320 111.6735240  59.6552480
 148.6836590 110.7425130  58.5386530 153.6577040 112.3145600  52.9297980
 153.7789860 112.2732080  53.8783800 153.2725550 113.1769750  52.7744710
 157.6205410 110.0913000  60.9461670 157.6378150 110.5421650  61.7903520
 157.3720990 109.1918640  61.1595110 152.6698540 114.6246740  52.3281280
 152.1015440 114.1764990  51.7017190 153.3787540 114.9839520  51.7946430
 161.0476160 107.5045180  66.7848050 161.3721930 106.7734840  67.3106030
 161.0832670 107.1858820  65.8829040 153.8964860 115.3735300  61.6856630
 154.2634990 114.8993870  62.4317970 153.7069920 116.2476870  62.0264970
 146.7605350 110.1178990  57.8150100 146.4752270 109.7534660  58.6528720
 146.6984210 109.3859450  57.2013240 151.6864230 114.4143940  64.0040840
 151.3821300 115.2935920  64.2291200 152.6410690 114.4743730  64.0398280
 150.2146020 118.6204930  54.6007690 149.4408280 118.0802550  54.4406410
 150.9440650 118.1011540  54.2625450 160.9734000 117.6170290  60.3934080
 161.6933120 118.1125580  60.0030190 160.7715820 116.9388180  59.7487950
 156.4343940 109.0108250  54.5363470 155.6208550 108.5121420  54.4608780
 156.2405890 109.8506500  54.1199820 156.3552800 117.6879350  66.2803080
 156.2890110 116.7675020  66.0260670 155.7257940 117.7854790  66.9947720
 159.1492330 113.3827900  52.8325630 160.0371950 113.6945130  52.6576970
 159.1197420 112.5100150  52.4406210 150.2583420 118.2885310  58.2386500
 150.7762090 117.4853570  58.1843390 149.8067440 118.2264450  59.0803330
 155.1452920 119.5551590  53.5113800 155.4868620 120.2993820  53.0157120
 154.3165630 119.8682710  53.8738630 156.2869530 120.5099920  66.0306880
 156.3014070 119.5780880  65.8125790 155.5794630 120.5959680  66.6696650
 161.4206600 114.6939740  52.3005490 161.3370320 115.1253960  51.4501930
 162.1400790 115.1538090  52.7332310 162.4980740 117.1507260  65.3775460
 161.7728930 117.7436040  65.1804850 163.0256200 117.1430800  64.5788830
 162.4493850 121.5482000  55.0287620 161.8070010 120.8937620  55.3031340
 162.0624510 121.9537090  54.2528290 158.0280330 118.8767430  58.8759310
 158.3804150 118.2795560  58.2160680 157.1442660 118.5511660  59.0467560
 154.1143610 119.6365120  56.2829720 154.8014740 120.1834330  56.6637310
 153.3276030 120.1805850  56.3179330 146.2536010 115.2537940  51.7746800
 147.1230860 115.5362740  52.0582720 145.7626330 116.0673810  51.6595610
 153.4170820 116.6411150  55.8955080 153.8733600 117.4516400  56.1215270
 153.0659030 116.3234290  56.7273570 155.7203430 122.1517490  63.1247380
 156.3645650 122.3576870  63.8020800 156.0832870 121.3905890  62.6718230
 149.3182600 106.9848800  56.3677600 149.1897230 106.9766700  57.3162520
 148.4944620 107.3231890  56.0168610 156.9935510 120.1549840  61.8424830
 157.6357740 119.4543000  61.9557000 157.5184860 120.9348280  61.6621720
 160.8391230 120.4398460  51.5663970 160.6128810 119.7228900  52.1588610
 160.4487430 120.1910900  50.7285720 158.7673130 120.9544740  65.0460890
 159.1029370 121.5411430  65.7238810 157.8473470 120.8237450  65.2758680
 146.6207260 124.4665320  52.3408430 146.9804900 125.0654660  51.6865700
 146.4799600 125.0125210  53.1143460 160.4207480 118.3570400  53.2278130
 160.1329180 118.8183090  54.0156010 161.2159650 117.8968170  53.4962350
 146.6049120 122.7320180  66.8150830 146.7140240 121.7914920  66.6746220
 145.9529680 122.9974930  66.1664560 154.5961710 121.0036070  68.2148950
 154.2758580 120.2845310  68.7594640 153.9220070 121.6791140  68.2885010
 152.6375880 121.8496520  53.1582100 152.6285980 122.5826210  52.5426610
 151.7174240 121.6028100  53.2509060 148.2382520 117.0711410  53.9028860
 147.6310470 117.8110310  53.9124160 148.7131870 117.1610770  53.0767060
 157.8115310 111.2362230  63.5785750 158.1796130 110.4157440  63.9065320
 156.9513510 111.2964120  63.9941400 161.1777340 110.1919170  54.3873310
 160.5490500 110.2964840  53.6731540 160.6829260 110.4115950  55.1767190
 155.6235480 121.9124760  51.8207290 155.7247460 121.7088750  50.8909270
 154.7237220 121.6583040  52.0255070 153.1461370 112.4705120  55.8031190
 152.4377520 112.9391460  56.2444800 153.4305850 111.8127130  56.4376380
 154.7717300 113.8901820  63.8023720 155.2702550 114.3647640  64.4675570
 154.9140250 112.9665340  64.0093750 157.1776800 109.1955780  57.2426980
 157.0544580 109.2141910  56.2936490 158.1261360 109.2434720  57.3625380
 154.2653590 124.4311080  56.5154960 154.5195090 124.3932470  55.5934330
 153.3166070 124.3044410  56.5083210 151.3496390 110.7790200  53.1781900
 152.1986920 111.2160350  53.1122090 150.9827660 111.0910460  54.0053960
 161.9784160 110.1069780  64.6452110 161.4757760 110.8475180  64.9845920
 162.7940820 110.4953780  64.3288900 160.2706170 115.3502960  58.0913470
 159.3296310 115.3653190  58.2661160 160.5850240 114.5638920  58.5373770
 150.2487810 117.0322560  51.6517430 151.0151080 116.9203920  52.2142860
 150.3262500 116.3360530  50.9994200 148.9434570 114.4647630  52.3350320
 149.0238160 113.5175140  52.4467720 149.8354320 114.7954510  52.4410980
 162.2731750 122.5211810  59.7667730 162.3979170 123.3442980  60.2391540
 163.1397310 122.3102540  59.4191880 149.7449280 124.6143020  59.4384860
 150.4811760 124.0658480  59.7093430 150.1290200 125.4799030  59.2990850
 146.6294760 120.6816590  55.3126370 145.7034540 120.9237730  55.3031780
 147.0951190 121.5090850  55.1911120 148.7507560 123.7989090  68.6270440
 149.5520290 124.1201140  69.0405840 148.2359380 123.4384670  69.3490350
 152.8551590 123.7873330  51.2610430 153.6480200 124.0762160  50.8092220
 152.3355940 123.3565500  50.5822910 157.5872190 119.9068960  68.5745850
 156.9810350 119.9300560  67.8341600 157.2826300 119.1752000  69.1113100
 159.0172560 123.6349250  67.1855260 159.9694310 123.5507270  67.1355500
 158.8700780 124.2990960  67.8589050 161.9081760 123.0143460  52.6847170
 161.6223270 122.6008600  51.8701350 161.7101310 123.9431170  52.5647690
 153.3728990 119.0076740  51.1252780 153.2679630 118.3929090  51.8514160
 153.2053210 118.4842630  50.3415790 153.5243310 117.6933540  67.1042010
 152.7588980 118.2618540  67.0196680 153.7059270 117.4009750  66.2110240
 156.6131720 118.0696770  51.7294770 156.0641820 118.5166070  52.3737510
 157.2350980 117.5646020  52.2532440 160.6666660 119.4238870  67.6617030
 161.4076130 119.7614630  67.1584490 159.9039340 119.5930930  67.1086800
 152.2806840 117.0287690  53.6260070 152.7023260 116.8627560  54.4691460
 152.4057680 116.2187920  53.1315210 154.7934480 116.0525300  50.8737170
 155.3140140 115.3374320  50.5078320 155.4402880 116.6911170  51.1737680
 159.3412320 117.4753700  66.1972240 159.7553340 117.6298780  67.0462660
 158.4063320 117.6008920  66.3598020 159.8134490 114.8149860  68.2011390
 160.3955260 114.0602180  68.1131870 159.9896260 115.3457300  67.4242870
 154.1027550 117.4274180  64.1668170 154.5215660 118.2706910  63.9944410
 153.1836180 117.5646220  63.9374950 156.4391450 115.1590360  65.5506010
 156.5587660 114.5631500  66.2900850 157.2985450 115.1960050  65.1307310
 158.7779350 115.7127550  64.1268520 158.2514570 116.2370170  63.5233660
 159.1210690 116.3454940  64.7578250 151.1765740 113.1020920  50.5718230
 150.9754800 112.2388280  50.9331570 151.0057790 113.0154280  49.6339830
 151.9534970 123.7327190  65.2825900 151.4156060 124.4573250  64.9634600
 152.2068930 123.2557530  64.4923240 158.0253650 111.3177520  67.0414850
 157.3369170 110.6559060  66.9764840 158.7459670 110.8715790  67.4863310
 158.6554050 107.9129150  53.1005110 158.9356340 107.0697050  53.4564530
 157.8819780 108.1452260  53.6143860 149.9748540 110.2021540  50.5596110
 150.2774440 110.2088970  49.6515260 150.7143130 109.8519400  51.0563770
 154.8097180 124.9678400  65.5412550 154.7355880 125.8713540  65.8484920
 153.9076020 124.6490300  65.5134620 153.1933470 109.1456160  51.5452310
 152.8455470 108.4680150  50.9654760 153.3946240 108.6845670  52.3595700
 155.3582510 124.1336910  53.1638910 156.2533300 124.4721880  53.1857670
 155.3900140 123.4116320  52.5363190 148.9978670 119.5063960  51.3925910
 149.4353540 120.0493630  52.0483490 149.4826400 118.6810910  51.4022250
 146.2124470 122.2952990  58.8446170 146.5427480 121.4274050  58.6124810
 146.6415470 122.5011510  59.6751130 150.8086390 120.6262000  56.5048140
 150.5081930 120.5026970  57.4052050 150.7023880 119.7670590  56.0963870
 146.7014680 123.1623580  61.5827800 146.2645670 123.3424380  62.4151950
 147.2692360 123.9198200  61.4409520 162.3376860 122.6640580  65.8705110
 161.7378850 122.7233140  65.1269030 162.4670760 121.7245560  66.0001960
 163.5778310 120.4058400  51.2074820 162.7471270 120.4735050  51.6782050
 163.7550140 121.2962520  50.9041680 163.0334770 117.1505880  53.7109020
 163.7953680 117.7202530  53.8168710 163.0489140 116.5833080  54.4817330
 146.5339110 115.6743810  57.9416680 145.8787950 115.4055450  57.2976380
 147.3717060 115.5648290  57.4918660 164.0394740 118.0055980  58.5550950
 164.4103570 117.2223300  58.1486920 164.6796670 118.6945080  58.3768250
 161.0228500 119.3892560  63.9681270 160.2088340 119.8189720  64.2307060
 161.4302700 120.0010970  63.3550320 163.0853940 117.4440250  50.8681540
 163.3602780 118.3519130  50.7400760 162.8964680 117.3802780  51.8043530
 159.4829550 110.4685100  52.1635170 159.9014430 110.2816080  51.3231830
 159.1765610 109.6164150  52.4738100 162.9819280 115.3809240  55.8610970
 162.6062880 114.6137170  55.4292260 162.2522400 115.7631940  56.3485900
 147.5715040 116.0596380  62.4820020 147.9388080 115.9723780  63.3616040
 147.0025860 115.2962930  62.3826880 162.3718900 114.5280760  65.4950490
 162.1404990 114.2993510  64.5948440 162.6323450 115.4480310  65.4495380
 160.8106970 109.7537190  68.2730190 161.6877150 109.7620590  68.6564190
 160.8227810 109.0168030  67.6622540 145.7477190 112.8842740  53.8842010
 144.8441270 113.1472940  53.7093670 146.2317810 113.1553910  53.1041970
 162.2570240 113.6066730  59.1618210 162.7807720 113.1129380  58.5308380
 162.8429660 113.7417090  59.9065780 162.4359960 113.6906600  62.6837760
 161.4862670 113.6570140  62.7982750 162.6172970 114.6006710  62.4487530
 148.2904400 111.9408280  51.7936390 148.9996100 111.5191500  51.3083670
 147.5744340 112.0083510  51.1619740 147.9378560 107.9947610  50.8339040
 148.6606690 108.5356550  51.1520260 148.2103080 107.7211030  49.9580580
 161.7470210 112.8640080  55.1010620 162.2429330 112.6310950  55.8859500
 161.5486280 112.0251920  54.6848260 163.1757370 111.5001030  57.6348300
 163.0656650 111.3457070  58.5730570 163.9364960 110.9721970  57.3923710
 161.5223090 107.4395160  64.0931300 162.1595310 108.0529300  64.4590490
 161.6697980 107.4755820  63.1480530 164.0647640 109.3308950  50.8754440
 164.9896950 109.1990130  50.6672730 164.0423430 109.4101770  51.8290890
 164.1386130 110.1019610  53.5011150 163.3437630 110.0364730  54.0304060
 164.3429410 111.0370250  53.4896500 161.0804550 124.1411160  57.4949540
 161.6763620 123.8195730  56.8183960 161.3382700 123.6682980  58.2862810
 148.9867120 120.5729070  67.6440170 148.9436750 120.2021980  68.5254630
 149.1178130 121.5106640  67.7841990 152.6873150 122.1288660  63.2449890
 152.4464510 122.3963220  62.3580410 153.6275790 122.2994390  63.3000750
 163.9477310 124.1483040  64.0460530 163.4535590 124.5451910  63.3287660
 163.3390600 123.5232250  64.4397810 148.8255150 123.5191320  64.7637950
 148.2315470 123.3876020  65.5027990 148.8178990 122.6829460  64.2980050
 159.1782150 109.0194420  64.3509700 158.8495510 108.2046180  63.9711430
 160.1264450 108.9764230  64.2275390 161.6316760 124.7906460  61.3247270
 161.1719730 125.5422270  60.9505290 161.0029220 124.0712930  61.2662070
 148.4567380 120.8849700  63.7145990 147.7301440 120.2654990  63.6471940
 148.5176530 121.2790310  62.8444070 152.0612480 123.0994700  60.4995400
 152.5777500 122.4882060  59.9743660 152.7109860 123.6023480  60.9906410
 154.8007980 123.9903190  61.3264380 155.0885790 123.7357490  60.4497390
 155.3131200 123.4380550  61.9169950 160.5706060 108.4316490  59.9509980
 161.0114150 108.3761590  59.1031580 160.3013650 109.3474500  60.0220160
 162.4344630 108.0631730  57.9618800 162.3733030 107.1192950  57.8149820
 163.2136660 108.1711820  58.5072260 146.7397380 124.2024090  56.9242750
 146.5719420 123.5694770  57.6224640 145.8731890 124.4083490  56.5736940
 147.3625400 108.0340870  54.4274610 148.1204760 108.1469750  53.8538640
 146.9002570 108.8710070  54.3818040 153.9039210 110.1480140  57.4176920
 153.0913720 109.7737030  57.0772800 154.4080850 109.3925220  57.7198110
 158.4064190 106.8122590  58.6559990 159.0093560 107.3842800  59.1308510
 157.6657180 107.3762030  58.4333890 161.5498790 107.2144150  53.9300270
 161.7449420 108.1127600  54.1967700 160.7628660 106.9831230  54.4233220
 148.3460080 122.8957320  54.3692890 147.8207700 123.2765350  53.6654850
 148.2704660 123.5208090  55.0902600 149.7350550 108.5604920  52.9676580
 150.2643310 107.7734720  52.8384530 150.3678870 109.2396110  53.2012110
 151.9288390 108.2980060  56.0221970 151.2991130 107.5967370  56.1892100
 151.3893530 109.0584190  55.8055130 154.8680340 124.9119290  68.6932580
 155.7947650 124.6763560  68.7368540 154.8530770 125.7391290  68.2118610
 163.1025400 124.4544860  55.6906830 163.2777590 123.7682600  55.0467750
 162.4046970 124.9791910  55.2983500 150.9453050 124.8439700  53.2442140
 151.6771870 124.5598980  52.6966030 151.2046720 124.6052980  54.1341520
 150.1067840 120.9604430  53.2488470 149.4776720 121.4289530  53.7974300
 150.2215670 120.1153650  53.6834660 161.4357900 124.1389150  68.5173620
 162.2283220 123.6438380  68.3099580 161.7291050 124.8179290  69.1249230
 157.5617560 115.0110090  39.3989670 157.4811610 114.0964700  39.1281380
 157.1481980 115.5077160  38.6929380 155.6935600 116.7889110  41.2798940
 154.9177700 116.3089550  41.5697510 156.3448530 116.1094760  41.1055100
 149.7101430 117.1008920  42.1574700 148.8786310 116.8457630  42.5571210
 150.3182410 117.1719690  42.8932620 159.7143030 121.1949300  40.0598070
 159.2524560 120.4236540  40.3885240 160.5268580 121.2215370  40.5650520
 149.6902690 121.1349010  42.3532720 149.9930730 120.2446750  42.1742940
 150.4346280 121.6919230  42.1254970 146.0826390 114.6616460  41.8256790
 146.6542500 113.8938660  41.8260430 146.0827930 114.9605220  40.9163400
 155.9406340 123.4807310  39.6802060 155.3217780 123.9364810  39.1096500
 156.7958120 123.6358770  39.2791760 155.1344590 119.4646300  41.2869100
 155.0652870 118.5236240  41.1258230 155.8964450 119.5547710  41.8591670
 156.1649760 112.2716680  41.5138030 156.5414580 111.3988560  41.4011700
 156.0669270 112.6075380  40.6228470 159.9473880 109.7667120  38.4466370
 160.7683500 109.2763690  38.4891850 159.9807960 110.3564780  39.1998210
 164.2373430 111.7833870  45.0110000 163.5325600 112.1715580  44.4925110
 164.5031350 112.4784160  45.6130930 150.4198600 108.2527240  45.5744070
 150.4217040 108.7699630  44.7689970 149.5902910 107.7757420  45.5514000
 156.8069690 118.3646550  37.0733970 156.1886960 118.8296000  36.5096690
 157.3192940 119.0574030  37.4903480 151.6701450 117.8922420  43.7517570
 151.3370830 118.5191340  44.3938640 151.8468130 118.4184300  42.9719240
 160.1835360 111.7067500  41.2193910 159.4790930 111.9952390  41.7997020
 160.5447520 112.5167610  40.8593470 150.8820550 119.8603220  45.5666750
 151.4994550 120.5354300  45.2851200 150.0213670 120.2691200  45.4754250
 146.1752890 119.0503080  34.4473600 145.7980870 119.5390180  33.7158500
 146.4325960 119.7228360  35.0780130 161.7998140 121.3242630  43.4821390
 161.1161660 121.9941740  43.4738060 162.3392430 121.5223280  42.7166250
 163.2522280 111.1522290  41.6103120 162.3047190 111.1861270  41.7418550
 163.5772270 111.9661240  41.9952480 159.3356880 123.1686760  42.1966570
 159.3484040 122.7649050  41.3288830 158.7832100 123.9434050  42.0928000
 160.6302300 119.8902980  37.2856740 160.5198630 118.9477310  37.4106160
 160.6270550 120.2518620  38.1719500 158.7342320 118.0716600  43.5249180
 159.1511110 117.8576710  42.6902640 159.4582140 118.3289390  44.0957800
 162.6804420 116.4703820  43.6165420 161.8523050 116.5396910  43.1415550
 163.2754900 117.0558130  43.1481250 160.2019870 117.0788600  37.1454480
 159.5832290 116.7408150  36.4980780 160.1844320 116.4348360  37.8533670
 159.6446430 113.2573140  44.5620290 159.2317610 114.0826850  44.8160280
 158.9122380 112.6718180  44.3696650 152.2460920 119.7300600  41.5878170
 151.9489210 119.1246070  40.9085950 153.1960740 119.7677910  41.4767530
 160.3346530 123.3032470  45.2501270 159.8577090 124.1104660  45.0573880
 159.6508320 122.6510800  45.4027480 151.3379350 119.4682290  48.2385970
 150.4407880 119.6922260  48.4859370 151.3632220 119.5917230  47.2897370
 158.3784570 116.3175410  34.1527230 158.8177850 115.4797840  34.0065050
 159.0912990 116.9504810  34.2391370 150.1650570 116.3395610  46.8143340
 150.0258340 117.2118410  47.1830740 149.2831930 115.9968420  46.6691280
 156.4879950 121.2571480  38.1208470 156.9275860 121.9995810  37.7063860
 156.4266840 121.4998050  39.0447430 151.9630920 122.2817310  49.0228490
 151.9346350 122.6860260  48.1556920 151.7995890 121.3527670  48.8600090
 161.9601710 107.5718220  32.4668270 161.6474370 107.6645050  33.3667340
 162.7214180 108.1499250  32.4165700 163.9145740 123.0644410  50.3192660
 164.3905460 123.5427300  50.9981740 164.5352900 122.9961900  49.5938160
 146.1169220 118.1093160  42.7314250 146.1949640 118.2441930  41.7869970
 146.7310900 117.4009050  42.9242370 147.3616850 119.8093350  39.1420430
 146.9544930 119.9507940  38.2874030 148.2529860 119.5253510  38.9391640
 163.3178990 120.2557260  47.4792670 163.4442050 120.0169140  46.5609850
 163.3600370 119.4241800  47.9514750 157.1795730 123.9585260  46.0487480
 157.6940400 123.8693270  46.8509910 156.3364810 124.3044960  46.3415390
 159.1550130 124.2440600  35.4771480 158.9951270 123.9543540  36.3753310
 158.9896840 123.4680730  34.9416710 151.6338510 124.0239130  37.2543100
 151.4580990 123.1074670  37.0410900 150.7794250 124.3826420  37.4940900
 158.8576260 121.7528160  34.0369480 158.1641420 121.7505450  33.3771760
 159.5999120 121.3287480  33.6063650 158.4226190 123.3790870  38.1117970
 158.8783140 122.5980250  38.4256590 158.7618710 124.0897690  38.6559150
 163.1703000 112.3089720  48.4442410 162.5547270 112.8169390  47.9157870
 162.8499420 111.4088050  48.3868350 146.1728740 119.1507330  45.2708710
 146.3359780 118.6812690  44.4528080 146.6381190 118.6430890  45.9357550
 155.2317320 111.1481610  45.9104600 154.7696690 111.3564630  46.7224540
 154.8295430 110.3340960  45.6075270 160.2321830 112.3690560  47.0401260
 159.3815420 112.0696310  47.3610330 160.0723620 112.6132570  46.1285080
 157.3271540 113.8692310  49.1400050 157.6524950 113.0356060  48.8002280
 158.1151870 114.3920830  49.2878380 153.1760940 114.3032240  48.7010800
 153.0804540 113.3626970  48.5511200 154.0192920 114.5247310  48.3058870
 154.8816530 110.7980880  49.9241320 154.1914850 110.6053080  50.5587410
 155.6248830 111.0815520  50.4565620 145.7958760 112.5794490  32.0977380
 145.7133430 113.5225250  32.2392370 145.4441820 112.4369400  31.2189730
 157.1579500 114.6379320  42.7595240 156.4260620 115.1466130  43.1085340
 156.7603840 113.8209300  42.4584020 157.6205410 110.0913000  42.1718180
 157.6378150 110.5421650  43.0160030 157.3720990 109.1918640  42.3851620
 161.0476160 107.5045180  48.0104560 161.3721930 106.7734840  48.5362540
 161.0832670 107.1858820  47.1085550 147.7467720 118.5258760  47.4304520
 147.3622510 117.8852430  48.0287480 148.0579910 119.2294880  47.9999250
 150.2146020 118.6204930  35.8264200 149.4408280 118.0802550  35.6662920
 150.9440650 118.1011540  35.4881960 160.9734000 117.6170290  41.6190590
 161.6933120 118.1125580  41.2286700 160.7715820 116.9388180  40.9744460
 156.3552800 117.6879350  47.5059590 156.2890110 116.7675020  47.2517180
 155.7257940 117.7854790  48.2204230 159.1492330 113.3827900  34.0582140
 160.0371950 113.6945130  33.8833480 159.1197420 112.5100150  33.6662720
 150.2583420 118.2885310  39.4643010 150.7762090 117.4853570  39.4099900
 149.8067440 118.2264450  40.3059840 155.1452920 119.5551590  34.7370310
 155.4868620 120.2993820  34.2413630 154.3165630 119.8682710  35.0995140
 147.7427960 115.2546680  46.3768710 147.3842900 115.9200530  46.9642050
 147.4482520 114.4230230  46.7481330 150.9441080 115.7130920  49.2608260
 150.6441220 115.8588100  48.3636080 151.7152320 115.1536210  49.1681650
 156.2869530 120.5099920  47.2563390 156.3014070 119.5780880  47.0382300
 155.5794630 120.5959680  47.8953160 161.4206600 114.6939740  33.5262000
 161.3370320 115.1253960  32.6758440 162.1400790 115.1538090  33.9588820
 162.4980740 117.1507260  46.6031970 161.7728930 117.7436040  46.4061360
 163.0256200 117.1430800  45.8045340 162.4493850 121.5482000  36.2544130
 161.8070010 120.8937620  36.5287850 162.0624510 121.9537090  35.4784800
 158.0280330 118.8767430  40.1015820 158.3804150 118.2795560  39.4417190
 157.1442660 118.5511660  40.2724070 154.1143610 119.6365120  37.5086230
 154.8014740 120.1834330  37.8893820 153.3276030 120.1805850  37.5435840
 146.2536010 115.2537940  33.0003310 147.1230860 115.5362740  33.2839230
 145.7626330 116.0673810  32.8852120 155.7203430 122.1517490  44.3503890
 156.3645650 122.3576870  45.0277310 156.0832870 121.3905890  43.8974740
 156.9935510 120.1549840  43.0681340 157.6357740 119.4543000  43.1813510
 157.5184860 120.9348280  42.8878230 160.8391230 120.4398460  32.7920480
 160.6128810 119.7228900  33.3845120 160.4487430 120.1910900  31.9542230
 158.7673130 120.9544740  46.2717400 159.1029370 121.5411430  46.9495320
 157.8473470 120.8237450  46.5015190 146.6207260 124.4665320  33.5664940
 146.9804900 125.0654660  32.9122210 146.4799600 125.0125210  34.3399970
 160.4207480 118.3570400  34.4534640 160.1329180 118.8183090  35.2412520
 161.2159650 117.8968170  34.7218860 146.6049120 122.7320180  48.0407340
 146.7140240 121.7914920  47.9002730 145.9529680 122.9974930  47.3921070
 154.5961710 121.0036070  49.4405460 154.2758580 120.2845310  49.9851150
 153.9220070 121.6791140  49.5141520 152.6375880 121.8496520  34.3838610
 152.6285980 122.5826210  33.7683120 151.7174240 121.6028100  34.4765570
 148.2382520 117.0711410  35.1285370 147.6310470 117.8110310  35.1380670
 148.7131870 117.1610770  34.3023570 157.8115310 111.2362230  44.8042260
 158.1796130 110.4157440  45.1321830 156.9513510 111.2964120  45.2197910
 161.1777340 110.1919170  35.6129820 160.5490500 110.2964840  34.8988050
 160.6829260 110.4115950  36.4023700 155.6235480 121.9124760  33.0463800
 155.7247460 121.7088750  32.1165780 154.7237220 121.6583040  33.2511580
 154.7717300 113.8901820  45.0280230 155.2702550 114.3647640  45.6932080
 154.9140250 112.9665340  45.2350260 154.2653590 124.4311080  37.7411470
 154.5195090 124.3932470  36.8190840 153.3166070 124.3044410  37.7339720
 161.9784160 110.1069780  45.8708620 161.4757760 110.8475180  46.2102430
 162.7940820 110.4953780  45.5545410 160.2706170 115.3502960  39.3169980
 159.3296310 115.3653190  39.4917670 160.5850240 114.5638920  39.7630280
 150.2487810 117.0322560  32.8773940 151.0151080 116.9203920  33.4399370
 150.3262500 116.3360530  32.2250710 148.9434570 114.4647630  33.5606830
 149.0238160 113.5175140  33.6724230 149.8354320 114.7954510  33.6667490
 162.2731750 122.5211810  40.9924240 162.3979170 123.3442980  41.4648050
 163.1397310 122.3102540  40.6448390 149.7449280 124.6143020  40.6641370
 150.4811760 124.0658480  40.9349940 150.1290200 125.4799030  40.5247360
 146.6294760 120.6816590  36.5382880 145.7034540 120.9237730  36.5288290
 147.0951190 121.5090850  36.4167630 148.7507560 123.7989090  49.8526950
 149.5520290 124.1201140  50.2662350 148.2359380 123.4384670  50.5746860
 152.8551590 123.7873330  32.4866940 153.6480200 124.0762160  32.0348730
 152.3355940 123.3565500  31.8079420 157.5872190 119.9068960  49.8002360
 156.9810350 119.9300560  49.0598110 157.2826300 119.1752000  50.3369610
 159.0172560 123.6349250  48.4111770 159.9694310 123.5507270  48.3612010
 158.8700780 124.2990960  49.0845560 161.9081760 123.0143460  33.9103680
 161.6223270 122.6008600  33.0957860 161.7101310 123.9431170  33.7904200
 146.4705370 116.2862550  48.7963000 146.9744390 115.7069830  49.3679230
 145.7312790 116.5702780  49.3339370 153.3728990 119.0076740  32.3509290
 153.2679630 118.3929090  33.0770670 153.2053210 118.4842630  31.5672300
 153.5243310 117.6933540  48.3298520 152.7588980 118.2618540  48.2453190
 153.7059270 117.4009750  47.4366750 156.6131720 118.0696770  32.9551280
 156.0641820 118.5166070  33.5994020 157.2350980 117.5646020  33.4788950
 160.6666660 119.4238870  48.8873540 161.4076130 119.7614630  48.3841000
 159.9039340 119.5930930  48.3343310 148.5028450 114.4292140  49.6913070
 148.5433790 114.1306010  50.5998300 149.3573950 114.8299750  49.5320590
 152.2806840 117.0287690  34.8516580 152.7023260 116.8627560  35.6947970
 152.4057680 116.2187920  34.3571720 154.7934480 116.0525300  32.0993680
 155.3140140 115.3374320  31.7334830 155.4402880 116.6911170  32.3994190
 159.3412320 117.4753700  47.4228750 159.7553340 117.6298780  48.2719170
 158.4063320 117.6008920  47.5854530 159.8134490 114.8149860  49.4267900
 160.3955260 114.0602180  49.3388380 159.9896260 115.3457300  48.6499380
 153.6968000 108.5319850  44.7712240 153.2485300 108.5544110  43.9257790
 153.0633200 108.1338870  45.3682540 154.1027550 117.4274180  45.3924680
 154.5215660 118.2706910  45.2200920 153.1836180 117.5646220  45.1631460
 156.4391450 115.1590360  46.7762520 156.5587660 114.5631500  47.5157360
 157.2985450 115.1960050  46.3563820 158.7779350 115.7127550  45.3525030
 158.2514570 116.2370170  44.7490170 159.1210690 116.3454940  45.9834760
 151.9534970 123.7327190  46.5082410 151.4156060 124.4573250  46.1891110
 152.2068930 123.2557530  45.7179750 158.0253650 111.3177520  48.2671360
 157.3369170 110.6559060  48.2021350 158.7459670 110.8715790  48.7119820
 158.6554050 107.9129150  34.3261620 158.9356340 107.0697050  34.6821040
 157.8819780 108.1452260  34.8400370 154.8097180 124.9678400  46.7669060
 154.7355880 125.8713540  47.0741430 153.9076020 124.6490300  46.7391130
 155.3582510 124.1336910  34.3895420 156.2533300 124.4721880  34.4114180
 155.3900140 123.4116320  33.7619700 148.9978670 119.5063960  32.6182420
 149.4353540 120.0493630  33.2740000 149.4826400 118.6810910  32.6278760
 146.2124470 122.2952990  40.0702680 146.5427480 121.4274050  39.8381320
 146.6415470 122.5011510  40.9007640 150.8086390 120.6262000  37.7304650
 150.5081930 120.5026970  38.6308560 150.7023880 119.7670590  37.3220380
 146.7014680 123.1623580  42.8084310 146.2645670 123.3424380  43.6408460
 147.2692360 123.9198200  42.6666030 162.3376860 122.6640580  47.0961620
 161.7378850 122.7233140  46.3525540 162.4670760 121.7245560  47.2258470
 163.5778310 120.4058400  32.4331330 162.7471270 120.4735050  32.9038560
 163.7550140 121.2962520  32.1298190 163.0334770 117.1505880  34.9365530
 163.7953680 117.7202530  35.0425220 163.0489140 116.5833080  35.7073840
 146.5339110 115.6743810  39.1673190 145.8787950 115.4055450  38.5232890
 147.3717060 115.5648290  38.7175170 164.0394740 118.0055980  39.7807460
 164.4103570 117.2223300  39.3743430 164.6796670 118.6945080  39.6024760
 161.0228500 119.3892560  45.1937780 160.2088340 119.8189720  45.4563570
 161.4302700 120.0010970  44.5806830 163.0853940 117.4440250  32.0938050
 163.3602780 118.3519130  31.9657270 162.8964680 117.3802780  33.0300040
 159.4829550 110.4685100  33.3891680 159.9014430 110.2816080  32.5488340
 159.1765610 109.6164150  33.6994610 162.9819280 115.3809240  37.0867480
 162.6062880 114.6137170  36.6548770 162.2522400 115.7631940  37.5742410
 147.5715040 116.0596380  43.7076530 147.9388080 115.9723780  44.5872550
 147.0025860 115.2962930  43.6083390 162.3718900 114.5280760  46.7207000
 162.1404990 114.2993510  45.8204950 162.6323450 115.4480310  46.6751890
 147.1231040 112.9705470  47.6134950 146.2287090 112.9372230  47.9528660
 147.6628590 113.1692260  48.3786200 160.8106970 109.7537190  49.4986700
 161.6877150 109.7620590  49.8820700 160.8227810 109.0168030  48.8879050
 145.7477190 112.8842740  35.1098520 144.8441270 113.1472940  34.9350180
 146.2317810 113.1553910  34.3298480 162.2570240 113.6066730  40.3874720
 162.7807720 113.1129380  39.7564890 162.8429660 113.7417090  41.1322290
 162.4359960 113.6906600  43.9094270 161.4862670 113.6570140  44.0239260
 162.6172970 114.6006710  43.6744040 148.2904400 111.9408280  33.0192900
 148.9996100 111.5191500  32.5340180 147.5744340 112.0083510  32.3876250
 161.7470210 112.8640080  36.3267130 162.2429330 112.6310950  37.1116010
 161.5486280 112.0251920  35.9104770 163.1757370 111.5001030  38.8604810
 163.0656650 111.3457070  39.7987080 163.9364960 110.9721970  38.6180220
 161.5223090 107.4395160  45.3187810 162.1595310 108.0529300  45.6847000
 161.6697980 107.4755820  44.3737040 164.0647640 109.3308950  32.1010950
 164.9896950 109.1990130  31.8929240 164.0423430 109.4101770  33.0547400
 164.1386130 110.1019610  34.7267660 163.3437630 110.0364730  35.2560570
 164.3429410 111.0370250  34.7153010 161.0804550 124.1411160  38.7206050
 161.6763620 123.8195730  38.0440470 161.3382700 123.6682980  39.5119320
 148.9867120 120.5729070  48.8696680 148.9436750 120.2021980  49.7511140
 149.1178130 121.5106640  49.0098500 152.6873150 122.1288660  44.4706400
 152.4464510 122.3963220  43.5836920 153.6275790 122.2994390  44.5257260
 154.8927570 108.5921350  48.2262910 154.8316460 109.1843180  48.9758320
 155.8327950 108.4847310  48.0813170 157.5302130 108.2491410  47.8655200
 158.1442540 108.5670700  47.2036280 158.0751690 107.7640000  48.4851060
 163.9477310 124.1483040  45.2717040 163.4535590 124.5451910  44.5544170
 163.3390600 123.5232250  45.6654320 148.0523390 106.9285670  47.9794260
 148.6006380 106.7473720  47.2160370 148.1178700 106.1379780  48.5150570
 148.8255150 123.5191320  45.9894460 148.2315470 123.3876020  46.7284500
 148.8178990 122.6829460  45.5236560 158.2710170 106.8123550  44.1924490
 157.3970010 107.1458660  43.9897420 158.1620920 106.3396730  45.0176360
 159.1782150 109.0194420  45.5766210 158.8495510 108.2046180  45.1967940
 160.1264450 108.9764230  45.4531900 161.6316760 124.7906460  42.5503780
 161.1719730 125.5422270  42.1761800 161.0029220 124.0712930  42.4918580
 148.4567380 120.8849700  44.9402500 147.7301440 120.2654990  44.8728450
 148.5176530 121.2790310  44.0700580 152.0612480 123.0994700  41.7251910
 152.5777500 122.4882060  41.2000170 152.7109860 123.6023480  42.2162920
 154.8007980 123.9903190  42.5520890 155.0885790 123.7357490  41.6753900
 155.3131200 123.4380550  43.1426460 160.5706060 108.4316490  41.1766490
 161.0114150 108.3761590  40.3288090 160.3013650 109.3474500  41.2476670
 162.4344630 108.0631730  39.1875310 162.3733030 107.1192950  39.0406330
 163.2136660 108.1711820  39.7328770 146.7397380 124.2024090  38.1499260
 146.5719420 123.5694770  38.8481150 145.8731890 124.4083490  37.7993450
 158.4064190 106.8122590  39.8816500 159.0093560 107.3842800  40.3565020
 157.6657180 107.3762030  39.6590400 161.5498790 107.2144150  35.1556780
 161.7449420 108.1127600  35.4224210 160.7628660 106.9831230  35.6489730
 148.3460080 122.8957320  35.5949400 147.8207700 123.2765350  34.8911360
 148.2704660 123.5208090  36.3159110 154.8680340 124.9119290  49.9189090
 155.7947650 124.6763560  49.9625050 154.8530770 125.7391290  49.4375120
 163.1025400 124.4544860  36.9163340 163.2777590 123.7682600  36.2724260
 162.4046970 124.9791910  36.5240010 152.0543950 107.5764040  49.6830970
 151.7728220 108.0797640  48.9191790 152.4363650 106.7785790  49.3173100
 150.9453050 124.8439700  34.4698650 151.6771870 124.5598980  33.9222540
 151.2046720 124.6052980  35.3598030 150.1067840 120.9604430  34.4744980
 149.4776720 121.4289530  35.0230810 150.2215670 120.1153650  34.9091170
 158.6559410 106.9917620  50.2611440 158.5424860 107.3112230  51.1562960
 159.4729150 107.3930130  49.9648720 161.4357900 124.1389150  49.7430130
 162.2283220 123.6438380  49.5356090 161.7291050 124.8179290  50.3505740
 157.5617560 115.0110090  20.6246180 157.4811610 114.0964700  20.3537890
 157.1481980 115.5077160  19.9185890 155.6935600 116.7889110  22.5055450
 154.9177700 116.3089550  22.7954020 156.3448530 116.1094760  22.3311610
 149.7101430 117.1008920  23.3831210 148.8786310 116.8457630  23.7827720
 150.3182410 117.1719690  24.1189130 159.7143030 121.1949300  21.2854580
 159.2524560 120.4236540  21.6141750 160.5268580 121.2215370  21.7907030
 149.6902690 121.1349010  23.5789230 149.9930730 120.2446750  23.3999450
 150.4346280 121.6919230  23.3511480 148.1193380 112.0610810  17.1673600
 147.2310080 112.4026780  17.0653480 148.4034570 111.8611130  16.2754430
 146.0826390 114.6616460  23.0513300 146.6542500 113.8938660  23.0516940
 146.0827930 114.9605220  22.1419910 155.9406340 123.4807310  20.9058570
 155.3217780 123.9364810  20.3353010 156.7958120 123.6358770  20.5048270
 155.1344590 119.4646300  22.5125610 155.0652870 118.5236240  22.3514740
 155.8964450 119.5547710  23.0848180 147.3251260 110.0700820  24.8382230
 147.1454100 109.1726570  25.1184990 146.9231340 110.6172690  25.5129180
 156.1649760 112.2716680  22.7394540 156.5414580 111.3988560  22.6268210
 156.0669270 112.6075380  21.8484980 150.2954770 110.6442310  18.2011980
 150.4021520 111.5446040  18.5080740 149.3847130 110.5960280  17.9106630
 159.9473880 109.7667120  19.6722880 160.7683500 109.2763690  19.7148360
 159.9807960 110.3564780  20.4254720 147.9437930 112.5661320  23.4464570
 148.6248040 112.8299690  24.0651970 147.6285980 111.7262190  23.7802580
 152.1362500 113.6128680  22.5337160 152.6440720 114.1109650  23.1742180
 152.6675740 112.8363880  22.3576520 164.2373430 111.7833870  26.2366510
 163.5325600 112.1715580  25.7181620 164.5031350 112.4784160  26.8387440
 156.8069690 118.3646550  18.2990480 156.1886960 118.8296000  17.7353200
 157.3192940 119.0574030  18.7159990 151.6701450 117.8922420  24.9774080
 151.3370830 118.5191340  25.6195150 151.8468130 118.4184300  24.1975750
 160.1835360 111.7067500  22.4450420 159.4790930 111.9952390  23.0253530
 160.5447520 112.5167610  22.0849980 150.1013930 109.9637200  24.8071030
 150.4430740 110.8079250  24.5124900 149.1629740 110.1120940  24.9236370
 150.8820550 119.8603220  26.7923260 151.4994550 120.5354300  26.5107710
 150.0213670 120.2691200  26.7010760 146.1752890 119.0503080  15.6730110
 145.7980870 119.5390180  14.9415010 146.4325960 119.7228360  16.3036640
 161.7998140 121.3242630  24.7077900 161.1161660 121.9941740  24.6994570
 162.3392430 121.5223280  23.9422760 163.2522280 111.1522290  22.8359630
 162.3047190 111.1861270  22.9675060 163.5772270 111.9661240  23.2208990
 153.7841820 107.4519470  21.1315620 154.0916800 106.8966360  20.4151120
 152.8542520 107.5863930  20.9488610 159.3356880 123.1686760  23.4223080
 159.3484040 122.7649050  22.5545340 158.7832100 123.9434050  23.3184510
 160.6302300 119.8902980  18.5113250 160.5198630 118.9477310  18.6362670
 160.6270550 120.2518620  19.3976010 158.7342320 118.0716600  24.7505690
 159.1511110 117.8576710  23.9159150 159.4582140 118.3289390  25.3214310
 156.1722580 115.5168300  17.8675740 155.2451860 115.4505680  18.0964210
 156.3247400 116.4548430  17.7530980 156.1591660 111.7885300  14.8642900
 155.2195330 111.9499260  14.9495360 156.4774920 112.5070980  14.3178890
 162.6804420 116.4703820  24.8421930 161.8523050 116.5396910  24.3672060
 163.2754900 117.0558130  24.3737760 160.2019870 117.0788600  18.3710990
 159.5832290 116.7408150  17.7237290 160.1844320 116.4348360  19.0790180
 159.6446430 113.2573140  25.7876800 159.2317610 114.0826850  26.0416790
 158.9122380 112.6718180  25.5953160 151.7779220 116.0433040  20.6495470
 151.3736220 115.3310290  20.1541370 151.8642340 115.6986280  21.5383510
 152.2460920 119.7300600  22.8134680 151.9489210 119.1246070  22.1342460
 153.1960740 119.7677910  22.7024040 150.4907840 112.8176250  24.4294510
 151.0422430 112.9271590  23.6547760 151.0051350 113.1913850  25.1449740
 160.3346530 123.3032470  26.4757780 159.8577090 124.1104660  26.2830390
 159.6508320 122.6510800  26.6283990 151.3379350 119.4682290  29.4642480
 150.4407880 119.6922260  29.7115880 151.3632220 119.5917230  28.5153880
 158.3784570 116.3175410  15.3783740 158.8177850 115.4797840  15.2321560
 159.0912990 116.9504810  15.4647880 150.1650570 116.3395610  28.0399850
 150.0258340 117.2118410  28.4087250 149.2831930 115.9968420  27.8947790
 156.4879950 121.2571480  19.3464980 156.9275860 121.9995810  18.9320370
 156.4266840 121.4998050  20.2703940 151.9630920 122.2817310  30.2485000
 151.9346350 122.6860260  29.3813430 151.7995890 121.3527670  30.0856600
 161.9601710 107.5718220  13.6924780 161.6474370 107.6645050  14.5923850
 162.7214180 108.1499250  13.6422210 148.4783850 114.9378020  18.1502120
 148.3581450 115.6640110  17.5383390 148.1684740 114.1680930  17.6730030
 163.9145740 123.0644410  31.5449170 164.3905460 123.5427300  32.2238250
 164.5352900 122.9961900  30.8194670 146.1169220 118.1093160  23.9570760
 146.1949640 118.2441930  23.0126480 146.7310900 117.4009050  24.1498880
 147.3616850 119.8093350  20.3676940 146.9544930 119.9507940  19.5130540
 148.2529860 119.5253510  20.1648150 163.3178990 120.2557260  28.7049180
 163.4442050 120.0169140  27.7866360 163.3600370 119.4241800  29.1771260
 157.1795730 123.9585260  27.2743990 157.6940400 123.8693270  28.0766420
 156.3364810 124.3044960  27.5671900 159.1550130 124.2440600  16.7027990
 158.9951270 123.9543540  17.6009820 158.9896840 123.4680730  16.1673220
 151.6338510 124.0239130  18.4799610 151.4580990 123.1074670  18.2667410
 150.7794250 124.3826420  18.7197410 158.8576260 121.7528160  15.2625990
 158.1641420 121.7505450  14.6028270 159.5999120 121.3287480  14.8320160
 158.4226190 123.3790870  19.3374480 158.8783140 122.5980250  19.6513100
 158.7618710 124.0897690  19.8815660 163.1703000 112.3089720  29.6698920
 162.5547270 112.8169390  29.1414380 162.8499420 111.4088050  29.6124860
 146.1728740 119.1507330  26.4965220 146.3359780 118.6812690  25.6784590
 146.6381190 118.6430890  27.1614060 150.9447510 108.2813090  21.5325790
 150.5015660 109.0622630  21.2010310 151.5032500 108.6042980  22.2396730
 155.2317320 111.1481610  27.1361110 154.7696690 111.3564630  27.9481050
 154.8295430 110.3340960  26.8331780 160.2321830 112.3690560  28.2657770
 159.3815420 112.0696310  28.5866840 160.0723620 112.6132570  27.3541590
 157.3271540 113.8692310  30.3656560 157.6524950 113.0356060  30.0258790
 158.1151870 114.3920830  30.5134890 154.0606330 107.9023790  16.4131620
 153.4360510 107.8983660  17.1384930 153.9736450 107.0354750  16.0167590
 152.9823410 108.8260420  23.3915390 153.2795740 109.7323250  23.3107410
 153.5308970 108.3379200  22.7774960 150.7361730 113.4046660  19.2607040
 150.5102650 113.1883830  20.1653660 149.9554260 113.8375120  18.9153010
 157.9659490 113.4110030  17.8597690 157.3668380 114.1345830  17.6761310
 158.5139100 113.3486810  17.0774140 153.1760940 114.3032240  29.9267310
 153.0804540 113.3626970  29.7767710 154.0192920 114.5247310  29.5315380
 156.5724360 112.0473570  19.8900970 156.9653930 112.3645770  19.0769660
 156.9341210 111.1685450  20.0045490 148.3071480 110.7145910  28.0801090
 147.9134870 111.5621120  28.2873870 147.6189880 110.0772280  28.2709730
 145.6088530 108.6374370  22.1131170 145.3201580 109.2077230  22.8256150
 146.3534290 108.1578820  22.4762400 145.7958760 112.5794490  13.3233890
 145.7133430 113.5225250  13.4648880 145.4441820 112.4369400  12.4446240
 157.1579500 114.6379320  23.9851750 156.4260620 115.1466130  24.3341850
 156.7603840 113.8209300  23.6840530 153.5956890 111.3133520  22.3904240
 153.5992950 110.8723470  21.5408780 154.4908010 111.6350850  22.4976060
 149.4459270 111.1960010  21.3498450 149.1059320 111.6735240  22.1065500
 148.6836590 110.7425130  20.9899550 153.6577040 112.3145600  15.3811000
 153.7789860 112.2732080  16.3296820 153.2725550 113.1769750  15.2257730
 157.6205410 110.0913000  23.3974690 157.6378150 110.5421650  24.2416540
 157.3720990 109.1918640  23.6108130 152.6698540 114.6246740  14.7794300
 152.1015440 114.1764990  14.1530210 153.3787540 114.9839520  14.2459450
 161.0476160 107.5045180  29.2361070 161.3721930 106.7734840  29.7619050
 161.0832670 107.1858820  28.3342060 147.7467720 118.5258760  28.6561030
 147.3622510 117.8852430  29.2543990 148.0579910 119.2294880  29.2255760
 153.8964860 115.3735300  24.1369650 154.2634990 114.8993870  24.8830990
 153.7069920 116.2476870  24.4777990 146.7605350 110.1178990  20.2663120
 146.4752270 109.7534660  21.1041740 146.6984210 109.3859450  19.6526260
 151.6864230 114.4143940  26.4553860 151.3821300 115.2935920  26.6804220
 152.6410690 114.4743730  26.4911300 150.2146020 118.6204930  17.0520710
 149.4408280 118.0802550  16.8919430 150.9440650 118.1011540  16.7138470
 160.9734000 117.6170290  22.8447100 161.6933120 118.1125580  22.4543210
 160.7715820 116.9388180  22.2000970 156.4343940 109.0108250  16.9876490
 155.6208550 108.5121420  16.9121800 156.2405890 109.8506500  16.5712840
 156.3552800 117.6879350  28.7316100 156.2890110 116.7675020  28.4773690
 155.7257940 117.7854790  29.4460740 159.1492330 113.3827900  15.2838650
 160.0371950 113.6945130  15.1089990 159.1197420 112.5100150  14.8919230
 150.2583420 118.2885310  20.6899520 150.7762090 117.4853570  20.6356410
 149.8067440 118.2264450  21.5316350 155.1452920 119.5551590  15.9626820
 155.4868620 120.2993820  15.4670140 154.3165630 119.8682710  16.3251650
 147.7427960 115.2546680  27.6025220 147.3842900 115.9200530  28.1898560
 147.4482520 114.4230230  27.9737840 150.9441080 115.7130920  30.4864770
 150.6441220 115.8588100  29.5892590 151.7152320 115.1536210  30.3938160
 156.2869530 120.5099920  28.4819900 156.3014070 119.5780880  28.2638810
 155.5794630 120.5959680  29.1209670 161.4206600 114.6939740  14.7518510
 161.3370320 115.1253960  13.9014950 162.1400790 115.1538090  15.1845330
 162.4980740 117.1507260  27.8288480 161.7728930 117.7436040  27.6317870
 163.0256200 117.1430800  27.0301850 162.4493850 121.5482000  17.4800640
 161.8070010 120.8937620  17.7544360 162.0624510 121.9537090  16.7041310
 158.0280330 118.8767430  21.3272330 158.3804150 118.2795560  20.6673700
 157.1442660 118.5511660  21.4980580 154.1143610 119.6365120  18.7342740
 154.8014740 120.1834330  19.1150330 153.3276030 120.1805850  18.7692350
 146.2536010 115.2537940  14.2259820 147.1230860 115.5362740  14.5095740
 145.7626330 116.0673810  14.1108630 153.4170820 116.6411150  18.3468100
 153.8733600 117.4516400  18.5728290 153.0659030 116.3234290  19.1786590
 155.7203430 122.1517490  25.5760400 156.3645650 122.3576870  26.2533820
 156.0832870 121.3905890  25.1231250 149.3182600 106.9848800  18.8190620
 149.1897230 106.9766700  19.7675540 148.4944620 107.3231890  18.4681630
 156.9935510 120.1549840  24.2937850 157.6357740 119.4543000  24.4070020
 157.5184860 120.9348280  24.1134740 160.8391230 120.4398460  14.0176990
 160.6128810 119.7228900  14.6101630 160.4487430 120.1910900  13.1798740
 158.7673130 120.9544740  27.4973910 159.1029370 121.5411430  28.1751830
 157.8473470 120.8237450  27.7271700 146.6207260 124.4665320  14.7921450
 146.9804900 125.0654660  14.1378720 146.4799600 125.0125210  15.5656480
 146.3176530 108.7439920  28.2797320 145.6035050 108.9436840  28.8849930
 146.7371570 107.9679490  28.6512120 160.4207480 118.3570400  15.6791150
 160.1329180 118.8183090  16.4669030 161.2159650 117.8968170  15.9475370
 146.6049120 122.7320180  29.2663850 146.7140240 121.7914920  29.1259240
 145.9529680 122.9974930  28.6177580 154.5961710 121.0036070  30.6661970
 154.2758580 120.2845310  31.2107660 153.9220070 121.6791140  30.7398030
 152.6375880 121.8496520  15.6095120 152.6285980 122.5826210  14.9939630
 151.7174240 121.6028100  15.7022080 148.2382520 117.0711410  16.3541880
 147.6310470 117.8110310  16.3637180 148.7131870 117.1610770  15.5280080
 157.8115310 111.2362230  26.0298770 158.1796130 110.4157440  26.3578340
 156.9513510 111.2964120  26.4454420 161.1777340 110.1919170  16.8386330
 160.5490500 110.2964840  16.1244560 160.6829260 110.4115950  17.6280210
 155.6235480 121.9124760  14.2720310 155.7247460 121.7088750  13.3422290
 154.7237220 121.6583040  14.4768090 153.1461370 112.4705120  18.2544210
 152.4377520 112.9391460  18.6957820 153.4305850 111.8127130  18.8889400
 154.7717300 113.8901820  26.2536740 155.2702550 114.3647640  26.9188590
 154.9140250 112.9665340  26.4606770 157.1776800 109.1955780  19.6940000
 157.0544580 109.2141910  18.7449510 158.1261360 109.2434720  19.8138400
 154.2653590 124.4311080  18.9667980 154.5195090 124.3932470  18.0447350
 153.3166070 124.3044410  18.9596230 151.3496390 110.7790200  15.6294920
 152.1986920 111.2160350  15.5635110 150.9827660 111.0910460  16.4566980
 161.9784160 110.1069780  27.0965130 161.4757760 110.8475180  27.4358940
 162.7940820 110.4953780  26.7801920 160.2706170 115.3502960  20.5426490
 159.3296310 115.3653190  20.7174180 160.5850240 114.5638920  20.9886790
 150.2487810 117.0322560  14.1030450 151.0151080 116.9203920  14.6655880
 150.3262500 116.3360530  13.4507220 148.9434570 114.4647630  14.7863340
 149.0238160 113.5175140  14.8980740 149.8354320 114.7954510  14.8924000
 162.2731750 122.5211810  22.2180750 162.3979170 123.3442980  22.6904560
 163.1397310 122.3102540  21.8704900 149.7449280 124.6143020  21.8897880
 150.4811760 124.0658480  22.1606450 150.1290200 125.4799030  21.7503870
 146.6294760 120.6816590  17.7639390 145.7034540 120.9237730  17.7544800
 147.0951190 121.5090850  17.6424140 148.7507560 123.7989090  31.0783460
 149.5520290 124.1201140  31.4918860 148.2359380 123.4384670  31.8003370
 152.8551590 123.7873330  13.7123450 153.6480200 124.0762160  13.2605240
 152.3355940 123.3565500  13.0335930 157.5872190 119.9068960  31.0258870
 156.9810350 119.9300560  30.2854620 157.2826300 119.1752000  31.5626120
 159.0172560 123.6349250  29.6368280 159.9694310 123.5507270  29.5868520
 158.8700780 124.2990960  30.3102070 161.9081760 123.0143460  15.1360190
 161.6223270 122.6008600  14.3214370 161.7101310 123.9431170  15.0160710
 146.4705370 116.2862550  30.0219510 146.9744390 115.7069830  30.5935740
 145.7312790 116.5702780  30.5595880 153.3728990 119.0076740  13.5765800
 153.2679630 118.3929090  14.3027180 153.2053210 118.4842630  12.7928810
 153.5243310 117.6933540  29.5555030 152.7588980 118.2618540  29.4709700
 153.7059270 117.4009750  28.6623260 156.6131720 118.0696770  14.1807790
 156.0641820 118.5166070  14.8250530 157.2350980 117.5646020  14.7045460
 160.6666660 119.4238870  30.1130050 161.4076130 119.7614630  29.6097510
 159.9039340 119.5930930  29.5599820 148.5028450 114.4292140  30.9169580
 148.5433790 114.1306010  31.8254810 149.3573950 114.8299750  30.7577100
 152.2806840 117.0287690  16.0773090 152.7023260 116.8627560  16.9204480
 152.4057680 116.2187920  15.5828230 150.4434260 113.0084240  28.8844070
 149.9130720 112.5175190  28.2567410 151.1122330 113.4368440  28.3502000
 154.7934480 116.0525300  13.3250190 155.3140140 115.3374320  12.9591340
 155.4402880 116.6911170  13.6250700 159.3412320 117.4753700  28.6485260
 159.7553340 117.6298780  29.4975680 158.4063320 117.6008920  28.8111040
 159.8134490 114.8149860  30.6524410 160.3955260 114.0602180  30.5644890
 159.9896260 115.3457300  29.8755890 154.1027550 117.4274180  26.6181190
 154.5215660 118.2706910  26.4457430 153.1836180 117.5646220  26.3887970
 156.4391450 115.1590360  28.0019030 156.5587660 114.5631500  28.7413870
 157.2985450 115.1960050  27.5820330 158.7779350 115.7127550  26.5781540
 158.2514570 116.2370170  25.9746680 159.1210690 116.3454940  27.2091270
 151.1765740 113.1020920  13.0231250 150.9754800 112.2388280  13.3844590
 151.0057790 113.0154280  12.0852850 151.9534970 123.7327190  27.7338920
 151.4156060 124.4573250  27.4147620 152.2068930 123.2557530  26.9436260
 158.0253650 111.3177520  29.4927870 157.3369170 110.6559060  29.4277860
 158.7459670 110.8715790  29.9376330 158.6554050 107.9129150  15.5518130
 158.9356340 107.0697050  15.9077550 157.8819780 108.1452260  16.0656880
 149.9748540 110.2021540  13.0109130 150.2774440 110.2088970  12.1028280
 150.7143130 109.8519400  13.5076790 154.8097180 124.9678400  27.9925570
 154.7355880 125.8713540  28.2997940 153.9076020 124.6490300  27.9647640
 153.1933470 109.1456160  13.9965330 152.8455470 108.4680150  13.4167780
 153.3946240 108.6845670  14.8108720 155.3582510 124.1336910  15.6151930
 156.2533300 124.4721880  15.6370690 155.3900140 123.4116320  14.9876210
 148.9978670 119.5063960  13.8438930 149.4353540 120.0493630  14.4996510
 149.4826400 118.6810910  13.8535270 146.2124470 122.2952990  21.2959190
 146.5427480 121.4274050  21.0637830 146.6415470 122.5011510  22.1264150
 150.8086390 120.6262000  18.9561160 150.5081930 120.5026970  19.8565070
 150.7023880 119.7670590  18.5476890 146.7014680 123.1623580  24.0340820
 146.2645670 123.3424380  24.8664970 147.2692360 123.9198200  23.8922540
 162.3376860 122.6640580  28.3218130 161.7378850 122.7233140  27.5782050
 162.4670760 121.7245560  28.4514980 163.5778310 120.4058400  13.6587840
 162.7471270 120.4735050  14.1295070 163.7550140 121.2962520  13.3554700
 163.0334770 117.1505880  16.1622040 163.7953680 117.7202530  16.2681730
 163.0489140 116.5833080  16.9330350 146.5339110 115.6743810  20.3929700
 145.8787950 115.4055450  19.7489400 147.3717060 115.5648290  19.9431680
 164.0394740 118.0055980  21.0063970 164.4103570 117.2223300  20.5999940
 164.6796670 118.6945080  20.8281270 161.0228500 119.3892560  26.4194290
 160.2088340 119.8189720  26.6820080 161.4302700 120.0010970  25.8063340
 163.0853940 117.4440250  13.3194560 163.3602780 118.3519130  13.1913780
 162.8964680 117.3802780  14.2556550 159.4829550 110.4685100  14.6148190
 159.9014430 110.2816080  13.7744850 159.1765610 109.6164150  14.9251120
 162.9819280 115.3809240  18.3123990 162.6062880 114.6137170  17.8805280
 162.2522400 115.7631940  18.7998920 147.5715040 116.0596380  24.9333040
 147.9388080 115.9723780  25.8129060 147.0025860 115.2962930  24.8339900
 162.3718900 114.5280760  27.9463510 162.1404990 114.2993510  27.0461460
 162.6323450 115.4480310  27.9008400 147.1231040 112.9705470  28.8391460
 146.2287090 112.9372230  29.1785170 147.6628590 113.1692260  29.6042710
 160.8106970 109.7537190  30.7243210 161.6877150 109.7620590  31.1077210
 160.8227810 109.0168030  30.1135560 145.7477190 112.8842740  16.3355030
 144.8441270 113.1472940  16.1606690 146.2317810 113.1553910  15.5554990
 162.2570240 113.6066730  21.6131230 162.7807720 113.1129380  20.9821400
 162.8429660 113.7417090  22.3578800 162.4359960 113.6906600  25.1350780
 161.4862670 113.6570140  25.2495770 162.6172970 114.6006710  24.9000550
 148.2904400 111.9408280  14.2449410 148.9996100 111.5191500  13.7596690
 147.5744340 112.0083510  13.6132760 147.9378560 107.9947610  13.2852060
 148.6606690 108.5356550  13.6033280 148.2103080 107.7211030  12.4093600
 161.7470210 112.8640080  17.5523640 162.2429330 112.6310950  18.3372520
 161.5486280 112.0251920  17.1361280 147.6270750 107.2453800  23.1874680
 148.2746940 106.6951180  22.7469840 148.0472590 107.4996950  24.0090490
 163.1757370 111.5001030  20.0861320 163.0656650 111.3457070  21.0243590
 163.9364960 110.9721970  19.8436730 161.5223090 107.4395160  26.5444320
 162.1595310 108.0529300  26.9103510 161.6697980 107.4755820  25.5993550
 164.0647640 109.3308950  13.3267460 164.9896950 109.1990130  13.1185750
 164.0423430 109.4101770  14.2803910 164.1386130 110.1019610  15.9524170
 163.3437630 110.0364730  16.4817080 164.3429410 111.0370250  15.9409520
 161.0804550 124.1411160  19.9462560 161.6763620 123.8195730  19.2696980
 161.3382700 123.6682980  20.7375830 147.3802750 107.4009470  25.9300000
 147.0317570 107.8573290  26.6958180 147.0490450 106.5066600  26.0122430
 148.9867120 120.5729070  30.0953190 148.9436750 120.2021980  30.9767650
 149.1178130 121.5106640  30.2355010 152.6873150 122.1288660  25.6962910
 152.4464510 122.3963220  24.8093430 153.6275790 122.2994390  25.7513770
 163.9477310 124.1483040  26.4973550 163.4535590 124.5451910  25.7800680
 163.3390600 123.5232250  26.8910830 148.8255150 123.5191320  27.2150970
 148.2315470 123.3876020  27.9541010 148.8178990 122.6829460  26.7493070
 158.2710170 106.8123550  25.4181000 157.3970010 107.1458660  25.2153930
 158.1620920 106.3396730  26.2432870 159.1782150 109.0194420  26.8022720
 158.8495510 108.2046180  26.4224450 160.1264450 108.9764230  26.6788410
 161.6316760 124.7906460  23.7760290 161.1719730 125.5422270  23.4018310
 161.0029220 124.0712930  23.7175090 148.4567380 120.8849700  26.1659010
 147.7301440 120.2654990  26.0984960 148.5176530 121.2790310  25.2957090
 152.0612480 123.0994700  22.9508420 152.5777500 122.4882060  22.4256680
 152.7109860 123.6023480  23.4419430 154.8007980 123.9903190  23.7777400
 155.0885790 123.7357490  22.9010410 155.3131200 123.4380550  24.3682970
 156.0184990 107.7293390  24.3573910 155.2356780 108.2038890  24.6370670
 155.7247920 106.8248220  24.2487090 160.5706060 108.4316490  22.4023000
 161.0114150 108.3761590  21.5544600 160.3013650 109.3474500  22.4733180
 162.4344630 108.0631730  20.4131820 162.3733030 107.1192950  20.2662840
 163.2136660 108.1711820  20.9585280 146.7397380 124.2024090  19.3755770
 146.5719420 123.5694770  20.0737660 145.8731890 124.4083490  19.0249960
 147.3625400 108.0340870  16.8787630 148.1204760 108.1469750  16.3051660
 146.9002570 108.8710070  16.8331060 153.9039210 110.1480140  19.8689940
 153.0913720 109.7737030  19.5285820 154.4080850 109.3925220  20.1711130
 158.4064190 106.8122590  21.1073010 159.0093560 107.3842800  21.5821530
 157.6657180 107.3762030  20.8846910 161.5498790 107.2144150  16.3813290
 161.7449420 108.1127600  16.6480720 160.7628660 106.9831230  16.8746240
 148.3460080 122.8957320  16.8205910 147.8207700 123.2765350  16.1167870
 148.2704660 123.5208090  17.5415620 149.7350550 108.5604920  15.4189600
 150.2643310 107.7734720  15.2897550 150.3678870 109.2396110  15.6525130
 151.9288390 108.2980060  18.4734990 151.2991130 107.5967370  18.6405120
 151.3893530 109.0584190  18.2568150 154.8680340 124.9119290  31.1445600
 155.7947650 124.6763560  31.1881560 154.8530770 125.7391290  30.6631630
 163.1025400 124.4544860  18.1419850 163.2777590 123.7682600  17.4980770
 162.4046970 124.9791910  17.7496520 150.9453050 124.8439700  15.6955160
 151.6771870 124.5598980  15.1479050 151.2046720 124.6052980  16.5854540
 150.1067840 120.9604430  15.7001490 149.4776720 121.4289530  16.2487320
 150.2215670 120.1153650  16.1347680 161.4357900 124.1389150  30.9686640
 162.2283220 123.6438380  30.7612600 161.7291050 124.8179290  31.5762250
 155.6935600 116.7889110   3.7311960 154.9177700 116.3089550   4.0210530
 156.3448530 116.1094760   3.5568120 149.7101430 117.1008920   4.6087720
 148.8786310 116.8457630   5.0084230 150.3182410 117.1719690   5.3445640
 159.7143030 121.1949300   2.5111090 159.2524560 120.4236540   2.8398260
 160.5268580 121.2215370   3.0163540 149.6902690 121.1349010   4.8045740
 149.9930730 120.2446750   4.6255960 150.4346280 121.6919230   4.5767990
 146.0826390 114.6616460   4.2769810 146.6542500 113.8938660   4.2773450
 146.0827930 114.9605220   3.3676420 155.1344590 119.4646300   3.7382120
 155.0652870 118.5236240   3.5771250 155.8964450 119.5547710   4.3104690
 147.3251260 110.0700820   6.0638740 147.1454100 109.1726570   6.3441500
 146.9231340 110.6172690   6.7385690 156.1649760 112.2716680   3.9651050
 156.5414580 111.3988560   3.8524720 156.0669270 112.6075380   3.0741490
 147.9437930 112.5661320   4.6721080 148.6248040 112.8299690   5.2908480
 147.6285980 111.7262190   5.0059090 152.1362500 113.6128680   3.7593670
 152.6440720 114.1109650   4.3998690 152.6675740 112.8363880   3.5833030
 164.2373430 111.7833870   7.4623020 163.5325600 112.1715580   6.9438130
 164.5031350 112.4784160   8.0643950 150.4198600 108.2527240   8.0257090
 150.4217040 108.7699630   7.2202990 149.5902910 107.7757420   8.0027020
 151.6701450 117.8922420   6.2030590 151.3370830 118.5191340   6.8451660
 151.8468130 118.4184300   5.4232260 160.1835360 111.7067500   3.6706930
 159.4790930 111.9952390   4.2510040 160.5447520 112.5167610   3.3106490
 150.1013930 109.9637200   6.0327540 150.4430740 110.8079250   5.7381410
 149.1629740 110.1120940   6.1492880 150.8820550 119.8603220   8.0179770
 151.4994550 120.5354300   7.7364220 150.0213670 120.2691200   7.9267270
 161.7998140 121.3242630   5.9334410 161.1161660 121.9941740   5.9251080
 162.3392430 121.5223280   5.1679270 163.2522280 111.1522290   4.0616140
 162.3047190 111.1861270   4.1931570 163.5772270 111.9661240   4.4465500
 153.7841820 107.4519470   2.3572130 154.0916800 106.8966360   1.6407630
 152.8542520 107.5863930   2.1745120 159.3356880 123.1686760   4.6479590
 159.3484040 122.7649050   3.7801850 158.7832100 123.9434050   4.5441020
 158.7342320 118.0716600   5.9762200 159.1511110 117.8576710   5.1415660
 159.4582140 118.3289390   6.5470820 162.6804420 116.4703820   6.0678440
 161.8523050 116.5396910   5.5928570 163.2754900 117.0558130   5.5994270
 159.6446430 113.2573140   7.0133310 159.2317610 114.0826850   7.2673300
 158.9122380 112.6718180   6.8209670 152.2460920 119.7300600   4.0391190
 151.9489210 119.1246070   3.3598970 153.1960740 119.7677910   3.9280550
 150.4907840 112.8176250   5.6551020 151.0422430 112.9271590   4.8804270
 151.0051350 113.1913850   6.3706250 160.3346530 123.3032470   7.7014290
 159.8577090 124.1104660   7.5086900 159.6508320 122.6510800   7.8540500
 151.3379350 119.4682290  10.6898990 150.4407880 119.6922260  10.9372390
 151.3632220 119.5917230   9.7410390 150.1650570 116.3395610   9.2656360
 150.0258340 117.2118410   9.6343760 149.2831930 115.9968420   9.1204300
 151.9630920 122.2817310  11.4741510 151.9346350 122.6860260  10.6069940
 151.7995890 121.3527670  11.3113110 163.9145740 123.0644410  12.7705680
 164.3905460 123.5427300  13.4494760 164.5352900 122.9961900  12.0451180
 146.1169220 118.1093160   5.1827270 146.1949640 118.2441930   4.2382990
 146.7310900 117.4009050   5.3755390 163.3178990 120.2557260   9.9305690
 163.4442050 120.0169140   9.0122870 163.3600370 119.4241800  10.4027770
 157.1795730 123.9585260   8.5000500 157.6940400 123.8693270   9.3022930
 156.3364810 124.3044960   8.7928410 163.1703000 112.3089720  10.8955430
 162.5547270 112.8169390  10.3670890 162.8499420 111.4088050  10.8381370
 146.1728740 119.1507330   7.7221730 146.3359780 118.6812690   6.9041100
 146.6381190 118.6430890   8.3870570 150.9447510 108.2813090   2.7582300
 150.5015660 109.0622630   2.4266820 151.5032500 108.6042980   3.4653240
 155.2317320 111.1481610   8.3617620 154.7696690 111.3564630   9.1737560
 154.8295430 110.3340960   8.0588290 160.2321830 112.3690560   9.4914280
 159.3815420 112.0696310   9.8123350 160.0723620 112.6132570   8.5798100
 157.3271540 113.8692310  11.5913070 157.6524950 113.0356060  11.2515300
 158.1151870 114.3920830  11.7391400 152.9823410 108.8260420   4.6171900
 153.2795740 109.7323250   4.5363920 153.5308970 108.3379200   4.0031470
 153.1760940 114.3032240  11.1523820 153.0804540 113.3626970  11.0024220
 154.0192920 114.5247310  10.7571890 148.3071480 110.7145910   9.3057600
 147.9134870 111.5621120   9.5130380 147.6189880 110.0772280   9.4966240
 154.8816530 110.7980880  12.3754340 154.1914850 110.6053080  13.0100430
 155.6248830 111.0815520  12.9078640 145.6088530 108.6374370   3.3387680
 145.3201580 109.2077230   4.0512660 146.3534290 108.1578820   3.7018910
 157.1579500 114.6379320   5.2108260 156.4260620 115.1466130   5.5598360
 156.7603840 113.8209300   4.9097040 153.5956890 111.3133520   3.6160750
 153.5992950 110.8723470   2.7665290 154.4908010 111.6350850   3.7232570
 149.4459270 111.1960010   2.5754960 149.1059320 111.6735240   3.3322010
 148.6836590 110.7425130   2.2156060 157.6205410 110.0913000   4.6231200
 157.6378150 110.5421650   5.4673050 157.3720990 109.1918640   4.8364640
 161.0476160 107.5045180  10.4617580 161.3721930 106.7734840  10.9875560
 161.0832670 107.1858820   9.5598570 147.7467720 118.5258760   9.8817540
 147.3622510 117.8852430  10.4800500 148.0579910 119.2294880  10.4512270
 153.8964860 115.3735300   5.3626160 154.2634990 114.8993870   6.1087500
 153.7069920 116.2476870   5.7034500 151.6864230 114.4143940   7.6810370
 151.3821300 115.2935920   7.9060730 152.6410690 114.4743730   7.7167810
 160.9734000 117.6170290   4.0703610 161.6933120 118.1125580   3.6799720
 160.7715820 116.9388180   3.4257480 156.3552800 117.6879350   9.9572610
 156.2890110 116.7675020   9.7030200 155.7257940 117.7854790  10.6717250
 150.2583420 118.2885310   1.9156030 150.7762090 117.4853570   1.8612920
 149.8067440 118.2264450   2.7572860 147.7427960 115.2546680   8.8281730
 147.3842900 115.9200530   9.4155070 147.4482520 114.4230230   9.1994350
 150.9441080 115.7130920  11.7121280 150.6441220 115.8588100  10.8149100
 151.7152320 115.1536210  11.6194670 156.2869530 120.5099920   9.7076410
 156.3014070 119.5780880   9.4895320 155.5794630 120.5959680  10.3466180
 162.4980740 117.1507260   9.0544990 161.7728930 117.7436040   8.8574380
 163.0256200 117.1430800   8.2558360 158.0280330 118.8767430   2.5528840
 158.3804150 118.2795560   1.8930210 157.1442660 118.5511660   2.7237090
 155.7203430 122.1517490   6.8016910 156.3645650 122.3576870   7.4790330
 156.0832870 121.3905890   6.3487760 156.9935510 120.1549840   5.5194360
 157.6357740 119.4543000   5.6326530 157.5184860 120.9348280   5.3391250
 158.7673130 120.9544740   8.7230420 159.1029370 121.5411430   9.4008340
 157.8473470 120.8237450   8.9528210 146.3176530 108.7439920   9.5053830
 145.6035050 108.9436840  10.1106440 146.7371570 107.9679490   9.8768630
 146.6049120 122.7320180  10.4920360 146.7140240 121.7914920  10.3515750
 145.9529680 122.9974930   9.8434090 154.5961710 121.0036070  11.8918480
 154.2758580 120.2845310  12.4364170 153.9220070 121.6791140  11.9654540
 157.8115310 111.2362230   7.2555280 158.1796130 110.4157440   7.5834850
 156.9513510 111.2964120   7.6710930 154.7717300 113.8901820   7.4793250
 155.2702550 114.3647640   8.1445100 154.9140250 112.9665340   7.6863280
 161.9784160 110.1069780   8.3221640 161.4757760 110.8475180   8.6615450
 162.7940820 110.4953780   8.0058430 160.2706170 115.3502960   1.7683000
 159.3296310 115.3653190   1.9430690 160.5850240 114.5638920   2.2143300
 162.2731750 122.5211810   3.4437260 162.3979170 123.3442980   3.9161070
 163.1397310 122.3102540   3.0961410 149.7449280 124.6143020   3.1154390
 150.4811760 124.0658480   3.3862960 150.1290200 125.4799030   2.9760380
 148.7507560 123.7989090  12.3039970 149.5520290 124.1201140  12.7175370
 148.2359380 123.4384670  13.0259880 157.5872190 119.9068960  12.2515380
 156.9810350 119.9300560  11.5111130 157.2826300 119.1752000  12.7882630
 159.0172560 123.6349250  10.8624790 159.9694310 123.5507270  10.8125030
 158.8700780 124.2990960  11.5358580 146.4705370 116.2862550  11.2476020
 146.9744390 115.7069830  11.8192250 145.7312790 116.5702780  11.7852390
 153.5243310 117.6933540  10.7811540 152.7588980 118.2618540  10.6966210
 153.7059270 117.4009750   9.8879770 160.6666660 119.4238870  11.3386560
 161.4076130 119.7614630  10.8354020 159.9039340 119.5930930  10.7856330
 148.5028450 114.4292140  12.1426090 148.5433790 114.1306010  13.0511320
 149.3573950 114.8299750  11.9833610 150.4434260 113.0084240  10.1100580
 149.9130720 112.5175190   9.4823920 151.1122330 113.4368440   9.5758510
 159.3412320 117.4753700   9.8741770 159.7553340 117.6298780  10.7232190
 158.4063320 117.6008920  10.0367550 159.8134490 114.8149860  11.8780920
 160.3955260 114.0602180  11.7901400 159.9896260 115.3457300  11.1012400
 150.9306560 109.9746610  10.1897870 150.8363430 109.3567360   9.4648740
 150.3503950 110.7012900   9.9627780 153.6968000 108.5319850   7.2225260
 153.2485300 108.5544110   6.3770810 153.0633200 108.1338870   7.8195560
 154.1027550 117.4274180   7.8437700 154.5215660 118.2706910   7.6713940
 153.1836180 117.5646220   7.6144480 156.4391450 115.1590360   9.2275540
 156.5587660 114.5631500   9.9670380 157.2985450 115.1960050   8.8076840
 158.7779350 115.7127550   7.8038050 158.2514570 116.2370170   7.2003190
 159.1210690 116.3454940   8.4347780 151.9534970 123.7327190   8.9595430
 151.4156060 124.4573250   8.6404130 152.2068930 123.2557530   8.1692770
 153.2060220 111.7011710  10.4851360 153.7959910 111.3927560  11.1729180
 152.3880460 111.2291460  10.6411260 158.0253650 111.3177520  10.7184380
 157.3369170 110.6559060  10.6534370 158.7459670 110.8715790  11.1632840
 154.8097180 124.9678400   9.2182080 154.7355880 125.8713540   9.5254450
 153.9076020 124.6490300   9.1904150 146.2124470 122.2952990   2.5215700
 146.5427480 121.4274050   2.2894340 146.6415470 122.5011510   3.3520660
 146.7014680 123.1623580   5.2597330 146.2645670 123.3424380   6.0921480
 147.2692360 123.9198200   5.1179050 162.3376860 122.6640580   9.5474640
 161.7378850 122.7233140   8.8038560 162.4670760 121.7245560   9.6771490
 164.0394740 118.0055980   2.2320480 164.4103570 117.2223300   1.8256450
 164.6796670 118.6945080   2.0537780 161.0228500 119.3892560   7.6450800
 160.2088340 119.8189720   7.9076590 161.4302700 120.0010970   7.0319850
 147.5715040 116.0596380   6.1589550 147.9388080 115.9723780   7.0385570
 147.0025860 115.2962930   6.0596410 162.3718900 114.5280760   9.1720020
 162.1404990 114.2993510   8.2717970 162.6323450 115.4480310   9.1264910
 147.1231040 112.9705470  10.0647970 146.2287090 112.9372230  10.4041680
 147.6628590 113.1692260  10.8299220 160.8106970 109.7537190  11.9499720
 161.6877150 109.7620590  12.3333720 160.8227810 109.0168030  11.3392070
 162.2570240 113.6066730   2.8387740 162.7807720 113.1129380   2.2077910
 162.8429660 113.7417090   3.5835310 162.4359960 113.6906600   6.3607290
 161.4862670 113.6570140   6.4752280 162.6172970 114.6006710   6.1257060
 147.6270750 107.2453800   4.4131190 148.2746940 106.6951180   3.9726350
 148.0472590 107.4996950   5.2347000 161.5223090 107.4395160   7.7700830
 162.1595310 108.0529300   8.1360020 161.6697980 107.4755820   6.8250060
 147.3802750 107.4009470   7.1556510 147.0317570 107.8573290   7.9214690
 147.0490450 106.5066600   7.2378940 148.9867120 120.5729070  11.3209700
 148.9436750 120.2021980  12.2024160 149.1178130 121.5106640  11.4611520
 152.6873150 122.1288660   6.9219420 152.4464510 122.3963220   6.0349940
 153.6275790 122.2994390   6.9770280 154.8927570 108.5921350  10.6775930
 154.8316460 109.1843180  11.4271340 155.8327950 108.4847310  10.5326190
 157.5302130 108.2491410  10.3168220 158.1442540 108.5670700   9.6549300
 158.0751690 107.7640000  10.9364080 163.9477310 124.1483040   7.7230060
 163.4535590 124.5451910   7.0057190 163.3390600 123.5232250   8.1167340
 148.0523390 106.9285670  10.4307280 148.6006380 106.7473720   9.6673390
 148.1178700 106.1379780  10.9663590 148.8255150 123.5191320   8.4407480
 148.2315470 123.3876020   9.1797520 148.8178990 122.6829460   7.9749580
 158.2710170 106.8123550   6.6437510 157.3970010 107.1458660   6.4410440
 158.1620920 106.3396730   7.4689380 159.1782150 109.0194420   8.0279230
 158.8495510 108.2046180   7.6480960 160.1264450 108.9764230   7.9044920
 161.6316760 124.7906460   5.0016800 161.1719730 125.5422270   4.6274820
 161.0029220 124.0712930   4.9431600 148.4567380 120.8849700   7.3915520
 147.7301440 120.2654990   7.3241470 148.5176530 121.2790310   6.5213600
 152.0612480 123.0994700   4.1764930 152.5777500 122.4882060   3.6513190
 152.7109860 123.6023480   4.6675940 154.8007980 123.9903190   5.0033910
 155.0885790 123.7357490   4.1266920 155.3131200 123.4380550   5.5939480
 156.0184990 107.7293390   5.5830420 155.2356780 108.2038890   5.8627180
 155.7247920 106.8248220   5.4743600 160.5706060 108.4316490   3.6279510
 161.0114150 108.3761590   2.7801110 160.3013650 109.3474500   3.6989690
 158.4064190 106.8122590   2.3329520 159.0093560 107.3842800   2.8078040
 157.6657180 107.3762030   2.1103420 154.8680340 124.9119290  12.3702110
 155.7947650 124.6763560  12.4138070 154.8530770 125.7391290  11.8888140
 152.0543950 107.5764040  12.1343990 151.7728220 108.0797640  11.3704810
 152.4363650 106.7785790  11.7686120 158.6559410 106.9917620  12.7124460
 158.5424860 107.3112230  13.6075980 159.4729150 107.3930130  12.4161740
 161.4357900 124.1389150  12.1943150 162.2283220 123.6438380  11.9869110
 161.7291050 124.8179290  12.8018760 157.5617560  96.2366600 189.5937590
 157.4811610  95.3221210 189.3229300 157.1481980  96.7333670 188.8877300
 155.6935600  98.0145620 191.4746860 154.9177700  97.5346060 191.7645430
 156.3448530  97.3351270 191.3003020 159.7143030 102.4205810 190.2545990
 159.2524560 101.6493050 190.5833160 160.5268580 102.4471880 190.7598440
 149.6902690 102.3605520 192.5480640 149.9930730 101.4703260 192.3690860
 150.4346280 102.9175740 192.3202890 148.1193380  93.2867320 186.1365010
 147.2310080  93.6283290 186.0344890 148.4034570  93.0867640 185.2445840
 146.0826390  95.8872970 192.0204710 146.6542500  95.1195170 192.0208350
 146.0827930  96.1861730 191.1111320 155.9406340 104.7063820 189.8749980
 155.3217780 105.1621320 189.3044420 156.7958120 104.8615280 189.4739680
 155.1344590 100.6902810 191.4817020 155.0652870  99.7492750 191.3206150
 155.8964450 100.7804220 192.0539590 156.1649760  93.4973190 191.7085950
 156.5414580  92.6245070 191.5959620 156.0669270  93.8331890 190.8176390
 150.2954770  91.8698820 187.1703390 150.4021520  92.7702550 187.4772150
 149.3847130  91.8216790 186.8798040 159.9473880  90.9923630 188.6414290
 160.7683500  90.5020200 188.6839770 159.9807960  91.5821290 189.3946130
 147.9437930  93.7917830 192.4155980 148.6248040  94.0556200 193.0343380
 147.6285980  92.9518700 192.7493990 152.1362500  94.8385190 191.5028570
 152.6440720  95.3366160 192.1433590 152.6675740  94.0620390 191.3267930
 156.8069690  99.5903060 187.2681890 156.1886960 100.0552510 186.7044610
 157.3192940 100.2830540 187.6851400 160.1835360  92.9324010 191.4141830
 159.4790930  93.2208900 191.9944940 160.5447520  93.7424120 191.0541390
 146.1752890 100.2759590 184.6421520 145.7980870 100.7646690 183.9106420
 146.4325960 100.9484870 185.2728050 163.2522280  92.3778800 191.8051040
 162.3047190  92.4117780 191.9366470 163.5772270  93.1917750 192.1900400
 153.7841820  88.6775980 190.1007030 154.0916800  88.1222870 189.3842530
 152.8542520  88.8120440 189.9180020 159.3356880 104.3943270 192.3914490
 159.3484040 103.9905560 191.5236750 158.7832100 105.1690560 192.2875920
 160.6302300 101.1159490 187.4804660 160.5198630 100.1733820 187.6054080
 160.6270550 101.4775130 188.3667420 156.1722580  96.7424810 186.8367150
 155.2451860  96.6762190 187.0655620 156.3247400  97.6804940 186.7222390
 156.1591660  93.0141810 183.8334310 155.2195330  93.1755770 183.9186770
 156.4774920  93.7327490 183.2870300 160.2019870  98.3045110 187.3402400
 159.5832290  97.9664660 186.6928700 160.1844320  97.6604870 188.0481590
 151.7779220  97.2689550 189.6186880 151.3736220  96.5566800 189.1232780
 151.8642340  96.9242790 190.5074920 152.2460920 100.9557110 191.7826090
 151.9489210 100.3502580 191.1033870 153.1960740 100.9934420 191.6715450
 158.3784570  97.5431920 184.3475150 158.8177850  96.7054350 184.2012970
 159.0912990  98.1761320 184.4339290 156.4879950 102.4827990 188.3156390
 156.9275860 103.2252320 187.9011780 156.4266840 102.7254560 189.2395350
 161.9601710  88.7974730 182.6616190 161.6474370  88.8901560 183.5615260
 162.7214180  89.3755760 182.6113620 148.4783850  96.1634530 187.1193530
 148.3581450  96.8896620 186.5074800 148.1684740  95.3937440 186.6421440
 147.3616850 101.0349860 189.3368350 146.9544930 101.1764450 188.4821950
 148.2529860 100.7510020 189.1339560 159.1550130 105.4697110 185.6719400
 158.9951270 105.1800050 186.5701230 158.9896840 104.6937240 185.1364630
 151.6338510 105.2495640 187.4491020 151.4580990 104.3331180 187.2358820
 150.7794250 105.6082930 187.6888820 158.8576260 102.9784670 184.2317400
 158.1641420 102.9761960 183.5719680 159.5999120 102.5543990 183.8011570
 158.4226190 104.6047380 188.3065890 158.8783140 103.8236760 188.6204510
 158.7618710 105.3154200 188.8507070 150.9447510  89.5069600 190.5017200
 150.5015660  90.2879140 190.1701720 151.5032500  89.8299490 191.2088140
 154.0606330  89.1280300 185.3823030 153.4360510  89.1240170 186.1076340
 153.9736450  88.2611260 184.9859000 152.9823410  90.0516930 192.3606800
 153.2795740  90.9579760 192.2798820 153.5308970  89.5635710 191.7466370
 150.7361730  94.6303170 188.2298450 150.5102650  94.4140340 189.1345070
 149.9554260  95.0631630 187.8844420 157.9659490  94.6366540 186.8289100
 157.3668380  95.3602340 186.6452720 158.5139100  94.5743320 186.0465550
 156.5724360  93.2730080 188.8592380 156.9653930  93.5902280 188.0461070
 156.9341210  92.3941960 188.9736900 145.6088530  89.8630880 191.0822580
 145.3201580  90.4333740 191.7947560 146.3534290  89.3835330 191.4453810
 145.7958760  93.8051000 182.2925300 145.7133430  94.7481760 182.4340290
 145.4441820  93.6625910 181.4137650 153.5956890  92.5390030 191.3595650
 153.5992950  92.0979980 190.5100190 154.4908010  92.8607360 191.4667470
 149.4459270  92.4216520 190.3189860 149.1059320  92.8991750 191.0756910
 148.6836590  91.9681640 189.9590960 153.6577040  93.5402110 184.3502410
 153.7789860  93.4988590 185.2988230 153.2725550  94.4026260 184.1949140
 152.6698540  95.8503250 183.7485710 152.1015440  95.4021500 183.1221620
 153.3787540  96.2096030 183.2150860 146.7605350  91.3435500 189.2354530
 146.4752270  90.9791170 190.0733150 146.6984210  90.6115960 188.6217670
 150.2146020  99.8461440 186.0212120 149.4408280  99.3059060 185.8610840
 150.9440650  99.3268050 185.6829880 156.4343940  90.2364760 185.9567900
 155.6208550  89.7377930 185.8813210 156.2405890  91.0763010 185.5404250
 159.1492330  94.6084410 184.2530060 160.0371950  94.9201640 184.0781400
 159.1197420  93.7356660 183.8610640 150.2583420  99.5141820 189.6590930
 150.7762090  98.7110080 189.6047820 149.8067440  99.4520960 190.5007760
 155.1452920 100.7808100 184.9318230 155.4868620 101.5250330 184.4361550
 154.3165630 101.0939220 185.2943060 161.4206600  95.9196250 183.7209920
 161.3370320  96.3510470 182.8706360 162.1400790  96.3794600 184.1536740
 162.4493850 102.7738510 186.4492050 161.8070010 102.1194130 186.7235770
 162.0624510 103.1793600 185.6732720 158.0280330 100.1023940 190.2963740
 158.3804150  99.5052070 189.6365110 157.1442660  99.7768170 190.4671990
 154.1143610 100.8621630 187.7034150 154.8014740 101.4090840 188.0841740
 153.3276030 101.4062360 187.7383760 146.2536010  96.4794450 183.1951230
 147.1230860  96.7619250 183.4787150 145.7626330  97.2930320 183.0800040
 153.4170820  97.8667660 187.3159510 153.8733600  98.6772910 187.5419700
 153.0659030  97.5490800 188.1478000 149.3182600  88.2105310 187.7882030
 149.1897230  88.2023210 188.7366950 148.4944620  88.5488400 187.4373040
 160.8391230 101.6654970 182.9868400 160.6128810 100.9485410 183.5793040
 160.4487430 101.4167410 182.1490150 146.6207260 105.6921830 183.7612860
 146.9804900 106.2911170 183.1070130 146.4799600 106.2381720 184.5347890
 160.4207480  99.5826910 184.6482560 160.1329180 100.0439600 185.4360440
 161.2159650  99.1224680 184.9166780 152.6375880 103.0753030 184.5786530
 152.6285980 103.8082720 183.9631040 151.7174240 102.8284610 184.6713490
 148.2382520  98.2967920 185.3233290 147.6310470  99.0366820 185.3328590
 148.7131870  98.3867280 184.4971490 161.1777340  91.4175680 185.8077740
 160.5490500  91.5221350 185.0935970 160.6829260  91.6372460 186.5971620
 155.6235480 103.1381270 183.2411720 155.7247460 102.9345260 182.3113700
 154.7237220 102.8839550 183.4459500 153.1461370  93.6961630 187.2235620
 152.4377520  94.1647970 187.6649230 153.4305850  93.0383640 187.8580810
 157.1776800  90.4212290 188.6631410 157.0544580  90.4398420 187.7140920
 158.1261360  90.4691230 188.7829810 154.2653590 105.6567590 187.9359390
 154.5195090 105.6188980 187.0138760 153.3166070 105.5300920 187.9287640
 151.3496390  92.0046710 184.5986330 152.1986920  92.4416860 184.5326520
 150.9827660  92.3166970 185.4258390 160.2706170  96.5759470 189.5117900
 159.3296310  96.5909700 189.6865590 160.5850240  95.7895430 189.9578200
 150.2487810  98.2579070 183.0721860 151.0151080  98.1460430 183.6347290
 150.3262500  97.5617040 182.4198630 148.9434570  95.6904140 183.7554750
 149.0238160  94.7431650 183.8672150 149.8354320  96.0211020 183.8615410
 162.2731750 103.7468320 191.1872160 162.3979170 104.5699490 191.6595970
 163.1397310 103.5359050 190.8396310 149.7449280 105.8399530 190.8589290
 150.4811760 105.2914990 191.1297860 150.1290200 106.7055540 190.7195280
 146.6294760 101.9073100 186.7330800 145.7034540 102.1494240 186.7236210
 147.0951190 102.7347360 186.6115550 152.8551590 105.0129840 182.6814860
 153.6480200 105.3018670 182.2296650 152.3355940 104.5822010 182.0027340
 161.9081760 104.2399970 184.1051600 161.6223270 103.8265110 183.2905780
 161.7101310 105.1687680 183.9852120 153.3728990 100.2333250 182.5457210
 153.2679630  99.6185600 183.2718590 153.2053210  99.7099140 181.7620220
 156.6131720  99.2953280 183.1499200 156.0641820  99.7422580 183.7941940
 157.2350980  98.7902530 183.6736870 152.2806840  98.2544200 185.0464500
 152.7023260  98.0884070 185.8895890 152.4057680  97.4444430 184.5519640
 154.7934480  97.2781810 182.2941600 155.3140140  96.5630830 181.9282750
 155.4402880  97.9167680 182.5942110 151.1765740  94.3277430 181.9922660
 150.9754800  93.4644790 182.3536000 151.0057790  94.2410790 181.0544260
 158.6554050  89.1385660 184.5209540 158.9356340  88.2953560 184.8768960
 157.8819780  89.3708770 185.0348290 149.9748540  91.4278050 181.9800540
 150.2774440  91.4345480 181.0719690 150.7143130  91.0775910 182.4768200
 153.1933470  90.3712670 182.9656740 152.8455470  89.6936660 182.3859190
 153.3946240  89.9102180 183.7800130 155.3582510 105.3593420 184.5843340
 156.2533300 105.6978390 184.6062100 155.3900140 104.6372830 183.9567620
 148.9978670 100.7320470 182.8130340 149.4353540 101.2750140 183.4687920
 149.4826400  99.9067420 182.8226680 146.2124470 103.5209500 190.2650600
 146.5427480 102.6530560 190.0329240 146.6415470 103.7268020 191.0955560
 150.8086390 101.8518510 187.9252570 150.5081930 101.7283480 188.8256480
 150.7023880 100.9927100 187.5168300 163.5778310 101.6314910 182.6279250
 162.7471270 101.6991560 183.0986480 163.7550140 102.5219030 182.3246110
 163.0334770  98.3762390 185.1313450 163.7953680  98.9459040 185.2373140
 163.0489140  97.8089590 185.9021760 146.5339110  96.9000320 189.3621110
 145.8787950  96.6311960 188.7180810 147.3717060  96.7904800 188.9123090
 164.0394740  99.2312490 189.9755380 164.4103570  98.4479810 189.5691350
 164.6796670  99.9201590 189.7972680 163.0853940  98.6696760 182.2885970
 163.3602780  99.5775640 182.1605190 162.8964680  98.6059290 183.2247960
 159.4829550  91.6941610 183.5839600 159.9014430  91.5072590 182.7436260
 159.1765610  90.8420660 183.8942530 162.9819280  96.6065750 187.2815400
 162.6062880  95.8393680 186.8496690 162.2522400  96.9888450 187.7690330
 145.7477190  94.1099250 185.3046440 144.8441270  94.3729450 185.1298100
 146.2317810  94.3810420 184.5246400 162.2570240  94.8323240 190.5822640
 162.7807720  94.3385890 189.9512810 162.8429660  94.9673600 191.3270210
 148.2904400  93.1664790 183.2140820 148.9996100  92.7448010 182.7288100
 147.5744340  93.2340020 182.5824170 147.9378560  89.2204120 182.2543470
 148.6606690  89.7613060 182.5724690 148.2103080  88.9467540 181.3785010
 161.7470210  94.0896590 186.5215050 162.2429330  93.8567460 187.3063930
 161.5486280  93.2508430 186.1052690 147.6270750  88.4710310 192.1566090
 148.2746940  87.9207690 191.7161250 148.0472590  88.7253460 192.9781900
 163.1757370  92.7257540 189.0552730 163.0656650  92.5713580 189.9935000
 163.9364960  92.1978480 188.8128140 164.0647640  90.5565460 182.2958870
 164.9896950  90.4246640 182.0877160 164.0423430  90.6358280 183.2495320
 164.1386130  91.3276120 184.9215580 163.3437630  91.2621240 185.4508490
 164.3429410  92.2626760 184.9100930 161.0804550 105.3667670 188.9153970
 161.6763620 105.0452240 188.2388390 161.3382700 104.8939490 189.7067240
 161.6316760 106.0162970 192.7451700 161.1719730 106.7678780 192.3709720
 161.0029220 105.2969440 192.6866500 152.0612480 104.3251210 191.9199830
 152.5777500 103.7138570 191.3948090 152.7109860 104.8279990 192.4110840
 160.5706060  89.6573000 191.3714410 161.0114150  89.6018100 190.5236010
 160.3013650  90.5731010 191.4424590 162.4344630  89.2888240 189.3823230
 162.3733030  88.3449460 189.2354250 163.2136660  89.3968330 189.9276690
 146.7397380 105.4280600 188.3447180 146.5719420 104.7951280 189.0429070
 145.8731890 105.6340000 187.9941370 147.3625400  89.2597380 185.8479040
 148.1204760  89.3726260 185.2743070 146.9002570  90.0966580 185.8022470
 153.9039210  91.3736650 188.8381350 153.0913720  90.9993540 188.4977230
 154.4080850  90.6181730 189.1402540 158.4064190  88.0379100 190.0764420
 159.0093560  88.6099310 190.5512940 157.6657180  88.6018540 189.8538320
 161.5498790  88.4400660 185.3504700 161.7449420  89.3384110 185.6172130
 160.7628660  88.2087740 185.8437650 148.3460080 104.1213830 185.7897320
 147.8207700 104.5021860 185.0859280 148.2704660 104.7464600 186.5107030
 149.7350550  89.7861430 184.3881010 150.2643310  88.9991230 184.2588960
 150.3678870  90.4652620 184.6216540 151.9288390  89.5236570 187.4426400
 151.2991130  88.8223880 187.6096530 151.3893530  90.2840700 187.2259560
 163.1025400 105.6801370 187.1111260 163.2777590 104.9939110 186.4672180
 162.4046970 106.2048420 186.7187930 150.9453050 106.0696210 184.6646570
 151.6771870 105.7855490 184.1170460 151.2046720 105.8309490 185.5545950
 150.1067840 102.1860940 184.6692900 149.4776720 102.6546040 185.2178730
 150.2215670 101.3410160 185.1039090 157.5617560  96.2366600 170.8194100
 157.4811610  95.3221210 170.5485810 157.1481980  96.7333670 170.1133810
 155.6935600  98.0145620 172.7003370 154.9177700  97.5346060 172.9901940
 156.3448530  97.3351270 172.5259530 149.7101430  98.3265430 173.5779130
 148.8786310  98.0714140 173.9775640 150.3182410  98.3976200 174.3137050
 159.7143030 102.4205810 171.4802500 159.2524560 101.6493050 171.8089670
 160.5268580 102.4471880 171.9854950 149.6902690 102.3605520 173.7737150
 149.9930730 101.4703260 173.5947370 150.4346280 102.9175740 173.5459400
 148.1193380  93.2867320 167.3621520 147.2310080  93.6283290 167.2601400
 148.4034570  93.0867640 166.4702350 146.0826390  95.8872970 173.2461220
 146.6542500  95.1195170 173.2464860 146.0827930  96.1861730 172.3367830
 155.9406340 104.7063820 171.1006490 155.3217780 105.1621320 170.5300930
 156.7958120 104.8615280 170.6996190 155.1344590 100.6902810 172.7073530
 155.0652870  99.7492750 172.5462660 155.8964450 100.7804220 173.2796100
 147.3251260  91.2957330 175.0330150 147.1454100  90.3983080 175.3132910
 146.9231340  91.8429200 175.7077100 156.1649760  93.4973190 172.9342460
 156.5414580  92.6245070 172.8216130 156.0669270  93.8331890 172.0432900
 150.2954770  91.8698820 168.3959900 150.4021520  92.7702550 168.7028660
 149.3847130  91.8216790 168.1054550 159.9473880  90.9923630 169.8670800
 160.7683500  90.5020200 169.9096280 159.9807960  91.5821290 170.6202640
 147.9437930  93.7917830 173.6412490 148.6248040  94.0556200 174.2599890
 147.6285980  92.9518700 173.9750500 152.1362500  94.8385190 172.7285080
 152.6440720  95.3366160 173.3690100 152.6675740  94.0620390 172.5524440
 164.2373430  93.0090380 176.4314430 163.5325600  93.3972090 175.9129540
 164.5031350  93.7040670 177.0335360 150.4198600  89.4783750 176.9948500
 150.4217040  89.9956140 176.1894400 149.5902910  89.0013930 176.9718430
 156.8069690  99.5903060 168.4938400 156.1886960 100.0552510 167.9301120
 157.3192940 100.2830540 168.9107910 151.6701450  99.1178930 175.1722000
 151.3370830  99.7447850 175.8143070 151.8468130  99.6440810 174.3923670
 160.1835360  92.9324010 172.6398340 159.4790930  93.2208900 173.2201450
 160.5447520  93.7424120 172.2797900 150.1013930  91.1893710 175.0018950
 150.4430740  92.0335760 174.7072820 149.1629740  91.3377450 175.1184290
 150.8820550 101.0859730 176.9871180 151.4994550 101.7610810 176.7055630
 150.0213670 101.4947710 176.8958680 146.1752890 100.2759590 165.8678030
 145.7980870 100.7646690 165.1362930 146.4325960 100.9484870 166.4984560
 161.7998140 102.5499140 174.9025820 161.1161660 103.2198250 174.8942490
 162.3392430 102.7479790 174.1370680 163.2522280  92.3778800 173.0307550
 162.3047190  92.4117780 173.1622980 163.5772270  93.1917750 173.4156910
 153.7841820  88.6775980 171.3263540 154.0916800  88.1222870 170.6099040
 152.8542520  88.8120440 171.1436530 159.3356880 104.3943270 173.6171000
 159.3484040 103.9905560 172.7493260 158.7832100 105.1690560 173.5132430
 160.6302300 101.1159490 168.7061170 160.5198630 100.1733820 168.8310590
 160.6270550 101.4775130 169.5923930 158.7342320  99.2973110 174.9453610
 159.1511110  99.0833220 174.1107070 159.4582140  99.5545900 175.5162230
 156.1722580  96.7424810 168.0623660 155.2451860  96.6762190 168.2912130
 156.3247400  97.6804940 167.9478900 156.1591660  93.0141810 165.0590820
 155.2195330  93.1755770 165.1443280 156.4774920  93.7327490 164.5126810
 162.6804420  97.6960330 175.0369850 161.8523050  97.7653420 174.5619980
 163.2754900  98.2814640 174.5685680 160.2019870  98.3045110 168.5658910
 159.5832290  97.9664660 167.9185210 160.1844320  97.6604870 169.2738100
 159.6446430  94.4829650 175.9824720 159.2317610  95.3083360 176.2364710
 158.9122380  93.8974690 175.7901080 151.7779220  97.2689550 170.8443390
 151.3736220  96.5566800 170.3489290 151.8642340  96.9242790 171.7331430
 152.2460920 100.9557110 173.0082600 151.9489210 100.3502580 172.3290380
 153.1960740 100.9934420 172.8971960 150.4907840  94.0432760 174.6242430
 151.0422430  94.1528100 173.8495680 151.0051350  94.4170360 175.3397660
 160.3346530 104.5288980 176.6705700 159.8577090 105.3361170 176.4778310
 159.6508320 103.8767310 176.8231910 151.3379350 100.6938800 179.6590400
 150.4407880 100.9178770 179.9063800 151.3632220 100.8173740 178.7101800
 158.3784570  97.5431920 165.5731660 158.8177850  96.7054350 165.4269480
 159.0912990  98.1761320 165.6595800 150.1650570  97.5652120 178.2347770
 150.0258340  98.4374920 178.6035170 149.2831930  97.2224930 178.0895710
 156.4879950 102.4827990 169.5412900 156.9275860 103.2252320 169.1268290
 156.4266840 102.7254560 170.4651860 151.9630920 103.5073820 180.4432920
 151.9346350 103.9116770 179.5761350 151.7995890 102.5784180 180.2804520
 161.9601710  88.7974730 163.8872700 161.6474370  88.8901560 164.7871770
 162.7214180  89.3755760 163.8370130 148.4783850  96.1634530 168.3450040
 148.3581450  96.8896620 167.7331310 148.1684740  95.3937440 167.8677950
 163.9145740 104.2900920 181.7397090 164.3905460 104.7683810 182.4186170
 164.5352900 104.2218410 181.0142590 146.1169220  99.3349670 174.1518680
 146.1949640  99.4698440 173.2074400 146.7310900  98.6265560 174.3446800
 147.3616850 101.0349860 170.5624860 146.9544930 101.1764450 169.7078460
 148.2529860 100.7510020 170.3596070 163.3178990 101.4813770 178.8997100
 163.4442050 101.2425650 177.9814280 163.3600370 100.6498310 179.3719180
 157.1795730 105.1841770 177.4691910 157.6940400 105.0949780 178.2714340
 156.3364810 105.5301470 177.7619820 159.1550130 105.4697110 166.8975910
 158.9951270 105.1800050 167.7957740 158.9896840 104.6937240 166.3621140
 158.4226190 104.6047380 169.5322400 158.8783140 103.8236760 169.8461020
 158.7618710 105.3154200 170.0763580 163.1703000  93.5346230 179.8646840
 162.5547270  94.0425900 179.3362300 162.8499420  92.6344560 179.8072780
 146.1728740 100.3763840 176.6913140 146.3359780  99.9069200 175.8732510
 146.6381190  99.8687400 177.3561980 150.9447510  89.5069600 171.7273710
 150.5015660  90.2879140 171.3958230 151.5032500  89.8299490 172.4344650
 155.2317320  92.3738120 177.3309030 154.7696690  92.5821140 178.1428970
 154.8295430  91.5597470 177.0279700 160.2321830  93.5947070 178.4605690
 159.3815420  93.2952820 178.7814760 160.0723620  93.8389080 177.5489510
 157.3271540  95.0948820 180.5604480 157.6524950  94.2612570 180.2206710
 158.1151870  95.6177340 180.7082810 154.0606330  89.1280300 166.6079540
 153.4360510  89.1240170 167.3332850 153.9736450  88.2611260 166.2115510
 152.9823410  90.0516930 173.5863310 153.2795740  90.9579760 173.5055330
 153.5308970  89.5635710 172.9722880 150.7361730  94.6303170 169.4554960
 150.5102650  94.4140340 170.3601580 149.9554260  95.0631630 169.1100930
 157.9659490  94.6366540 168.0545610 157.3668380  95.3602340 167.8709230
 158.5139100  94.5743320 167.2722060 153.1760940  95.5288750 180.1215230
 153.0804540  94.5883480 179.9715630 154.0192920  95.7503820 179.7263300
 156.5724360  93.2730080 170.0848890 156.9653930  93.5902280 169.2717580
 156.9341210  92.3941960 170.1993410 148.3071480  91.9402420 178.2749010
 147.9134870  92.7877630 178.4821790 147.6189880  91.3028790 178.4657650
 154.8816530  92.0237390 181.3445750 154.1914850  91.8309590 181.9791840
 155.6248830  92.3072030 181.8770050 145.6088530  89.8630880 172.3079090
 145.3201580  90.4333740 173.0204070 146.3534290  89.3835330 172.6710320
 145.7958760  93.8051000 163.5181810 145.7133430  94.7481760 163.6596800
 145.4441820  93.6625910 162.6394160 157.1579500  95.8635830 174.1799670
 156.4260620  96.3722640 174.5289770 156.7603840  95.0465810 173.8788450
 153.5956890  92.5390030 172.5852160 153.5992950  92.0979980 171.7356700
 154.4908010  92.8607360 172.6923980 149.4459270  92.4216520 171.5446370
 149.1059320  92.8991750 172.3013420 148.6836590  91.9681640 171.1847470
 153.6577040  93.5402110 165.5758920 153.7789860  93.4988590 166.5244740
 153.2725550  94.4026260 165.4205650 157.6205410  91.3169510 173.5922610
 157.6378150  91.7678160 174.4364460 157.3720990  90.4175150 173.8056050
 161.0476160  88.7301690 179.4308990 161.3721930  87.9991350 179.9566970
 161.0832670  88.4115330 178.5289980 147.7467720  99.7515270 178.8508950
 147.3622510  99.1108940 179.4491910 148.0579910 100.4551390 179.4203680
 153.8964860  96.5991810 174.3317570 154.2634990  96.1250380 175.0778910
 153.7069920  97.4733380 174.6725910 146.7605350  91.3435500 170.4611040
 146.4752270  90.9791170 171.2989660 146.6984210  90.6115960 169.8474180
 151.6864230  95.6400450 176.6501780 151.3821300  96.5192430 176.8752140
 152.6410690  95.7000240 176.6859220 150.2146020  99.8461440 167.2468630
 149.4408280  99.3059060 167.0867350 150.9440650  99.3268050 166.9086390
 160.9734000  98.8426800 173.0395020 161.6933120  99.3382090 172.6491130
 160.7715820  98.1644690 172.3948890 156.4343940  90.2364760 167.1824410
 155.6208550  89.7377930 167.1069720 156.2405890  91.0763010 166.7660760
 156.3552800  98.9135860 178.9264020 156.2890110  97.9931530 178.6721610
 155.7257940  99.0111300 179.6408660 159.1492330  94.6084410 165.4786570
 160.0371950  94.9201640 165.3037910 159.1197420  93.7356660 165.0867150
 150.2583420  99.5141820 170.8847440 150.7762090  98.7110080 170.8304330
 149.8067440  99.4520960 171.7264270 147.7427960  96.4803190 177.7973140
 147.3842900  97.1457040 178.3846480 147.4482520  95.6486740 178.1685760
 150.9441080  96.9387430 180.6812690 150.6441220  97.0844610 179.7840510
 151.7152320  96.3792720 180.5886080 156.2869530 101.7356430 178.6767820
 156.3014070 100.8037390 178.4586730 155.5794630 101.8216190 179.3157590
 161.4206600  95.9196250 164.9466430 161.3370320  96.3510470 164.0962870
 162.1400790  96.3794600 165.3793250 162.4980740  98.3763770 178.0236400
 161.7728930  98.9692550 177.8265790 163.0256200  98.3687310 177.2249770
 162.4493850 102.7738510 167.6748560 161.8070010 102.1194130 167.9492280
 162.0624510 103.1793600 166.8989230 158.0280330 100.1023940 171.5220250
 158.3804150  99.5052070 170.8621620 157.1442660  99.7768170 171.6928500
 146.2536010  96.4794450 164.4207740 147.1230860  96.7619250 164.7043660
 145.7626330  97.2930320 164.3056550 153.4170820  97.8667660 168.5416020
 153.8733600  98.6772910 168.7676210 153.0659030  97.5490800 169.3734510
 155.7203430 103.3774000 175.7708320 156.3645650 103.5833380 176.4481740
 156.0832870 102.6162400 175.3179170 149.3182600  88.2105310 169.0138540
 149.1897230  88.2023210 169.9623460 148.4944620  88.5488400 168.6629550
 156.9935510 101.3806350 174.4885770 157.6357740 100.6799510 174.6017940
 157.5184860 102.1604790 174.3082660 160.8391230 101.6654970 164.2124910
 160.6128810 100.9485410 164.8049550 160.4487430 101.4167410 163.3746660
 158.7673130 102.1801250 177.6921830 159.1029370 102.7667940 178.3699750
 157.8473470 102.0493960 177.9219620 146.3176530  89.9696430 178.4745240
 145.6035050  90.1693350 179.0797850 146.7371570  89.1936000 178.8460040
 160.4207480  99.5826910 165.8739070 160.1329180 100.0439600 166.6616950
 161.2159650  99.1224680 166.1423290 146.6049120 103.9576690 179.4611770
 146.7140240 103.0171430 179.3207160 145.9529680 104.2231440 178.8125500
 154.5961710 102.2292580 180.8609890 154.2758580 101.5101820 181.4055580
 153.9220070 102.9047650 180.9345950 148.2382520  98.2967920 166.5489800
 147.6310470  99.0366820 166.5585100 148.7131870  98.3867280 165.7228000
 157.8115310  92.4618740 176.2246690 158.1796130  91.6413950 176.5526260
 156.9513510  92.5220630 176.6402340 161.1777340  91.4175680 167.0334250
 160.5490500  91.5221350 166.3192480 160.6829260  91.6372460 167.8228130
 153.1461370  93.6961630 168.4492130 152.4377520  94.1647970 168.8905740
 153.4305850  93.0383640 169.0837320 154.7717300  95.1158330 176.4484660
 155.2702550  95.5904150 177.1136510 154.9140250  94.1921850 176.6554690
 157.1776800  90.4212290 169.8887920 157.0544580  90.4398420 168.9397430
 158.1261360  90.4691230 170.0086320 154.2653590 105.6567590 169.1615900
 154.5195090 105.6188980 168.2395270 153.3166070 105.5300920 169.1544150
 151.3496390  92.0046710 165.8242840 152.1986920  92.4416860 165.7583030
 150.9827660  92.3166970 166.6514900 161.9784160  91.3326290 177.2913050
 161.4757760  92.0731690 177.6306860 162.7940820  91.7210290 176.9749840
 160.2706170  96.5759470 170.7374410 159.3296310  96.5909700 170.9122100
 160.5850240  95.7895430 171.1834710 148.9434570  95.6904140 164.9811260
 149.0238160  94.7431650 165.0928660 149.8354320  96.0211020 165.0871920
 162.2731750 103.7468320 172.4128670 162.3979170 104.5699490 172.8852480
 163.1397310 103.5359050 172.0652820 149.7449280 105.8399530 172.0845800
 150.4811760 105.2914990 172.3554370 150.1290200 106.7055540 171.9451790
 146.6294760 101.9073100 167.9587310 145.7034540 102.1494240 167.9492720
 147.0951190 102.7347360 167.8372060 148.7507560 105.0245600 181.2731380
 149.5520290 105.3457650 181.6866780 148.2359380 104.6641180 181.9951290
 157.5872190 101.1325470 181.2206790 156.9810350 101.1557070 180.4802540
 157.2826300 100.4008510 181.7574040 159.0172560 104.8605760 179.8316200
 159.9694310 104.7763780 179.7816440 158.8700780 105.5247470 180.5049990
 161.9081760 104.2399970 165.3308110 161.6223270 103.8265110 164.5162290
 161.7101310 105.1687680 165.2108630 146.4705370  97.5119060 180.2167430
 146.9744390  96.9326340 180.7883660 145.7312790  97.7959290 180.7543800
 153.5243310  98.9190050 179.7502950 152.7588980  99.4875050 179.6657620
 153.7059270  98.6266260 178.8571180 160.6666660 100.6495380 180.3077970
 161.4076130 100.9871140 179.8045430 159.9039340 100.8187440 179.7547740
 148.5028450  95.6548650 181.1117500 148.5433790  95.3562520 182.0202730
 149.3573950  96.0556260 180.9525020 150.4434260  94.2340750 179.0791990
 149.9130720  93.7431700 178.4515330 151.1122330  94.6624950 178.5449920
 159.3412320  98.7010210 178.8433180 159.7553340  98.8555290 179.6923600
 158.4063320  98.8265430 179.0058960 159.8134490  96.0406370 180.8472330
 160.3955260  95.2858690 180.7592810 159.9896260  96.5713810 180.0703810
 150.9306560  91.2003120 179.1589280 150.8363430  90.5823870 178.4340150
 150.3503950  91.9269410 178.9319190 153.6968000  89.7576360 176.1916670
 153.2485300  89.7800620 175.3462220 153.0633200  89.3595380 176.7886970
 154.1027550  98.6530690 176.8129110 154.5215660  99.4963420 176.6405350
 153.1836180  98.7902730 176.5835890 156.4391450  96.3846870 178.1966950
 156.5587660  95.7888010 178.9361790 157.2985450  96.4216560 177.7768250
 158.7779350  96.9384060 176.7729460 158.2514570  97.4626680 176.1694600
 159.1210690  97.5711450 177.4039190 151.1765740  94.3277430 163.2179170
 150.9754800  93.4644790 163.5792510 151.0057790  94.2410790 162.2800770
 151.9534970 104.9583700 177.9286840 151.4156060 105.6829760 177.6095540
 152.2068930 104.4814040 177.1384180 153.2060220  92.9268220 179.4542770
 153.7959910  92.6184070 180.1420590 152.3880460  92.4547970 179.6102670
 158.0253650  92.5434030 179.6875790 157.3369170  91.8815570 179.6225780
 158.7459670  92.0972300 180.1324250 158.6554050  89.1385660 165.7466050
 158.9356340  88.2953560 166.1025470 157.8819780  89.3708770 166.2604800
 149.9748540  91.4278050 163.2057050 150.2774440  91.4345480 162.2976200
 150.7143130  91.0775910 163.7024710 154.8097180 106.1934910 178.1873490
 154.7355880 107.0970050 178.4945860 153.9076020 105.8746810 178.1595560
 153.1933470  90.3712670 164.1913250 152.8455470  89.6936660 163.6115700
 153.3946240  89.9102180 165.0056640 146.2124470 103.5209500 171.4907110
 146.5427480 102.6530560 171.2585750 146.6415470 103.7268020 172.3212070
 150.8086390 101.8518510 169.1509080 150.5081930 101.7283480 170.0512990
 150.7023880 100.9927100 168.7424810 146.7014680 104.3880090 174.2288740
 146.2645670 104.5680890 175.0612890 147.2692360 105.1454710 174.0870460
 162.3376860 103.8897090 178.5166050 161.7378850 103.9489650 177.7729970
 162.4670760 102.9502070 178.6462900 163.5778310 101.6314910 163.8535760
 162.7471270 101.6991560 164.3242990 163.7550140 102.5219030 163.5502620
 163.0334770  98.3762390 166.3569960 163.7953680  98.9459040 166.4629650
 163.0489140  97.8089590 167.1278270 146.5339110  96.9000320 170.5877620
 145.8787950  96.6311960 169.9437320 147.3717060  96.7904800 170.1379600
 164.0394740  99.2312490 171.2011890 164.4103570  98.4479810 170.7947860
 164.6796670  99.9201590 171.0229190 161.0228500 100.6149070 176.6142210
 160.2088340 101.0446230 176.8768000 161.4302700 101.2267480 176.0011260
 163.0853940  98.6696760 163.5142480 163.3602780  99.5775640 163.3861700
 162.8964680  98.6059290 164.4504470 159.4829550  91.6941610 164.8096110
 159.9014430  91.5072590 163.9692770 159.1765610  90.8420660 165.1199040
 162.9819280  96.6065750 168.5071910 162.6062880  95.8393680 168.0753200
 162.2522400  96.9888450 168.9946840 147.5715040  97.2852890 175.1280960
 147.9388080  97.1980290 176.0076980 147.0025860  96.5219440 175.0287820
 162.3718900  95.7537270 178.1411430 162.1404990  95.5250020 177.2409380
 162.6323450  96.6736820 178.0956320 147.1231040  94.1961980 179.0339380
 146.2287090  94.1628740 179.3733090 147.6628590  94.3948770 179.7990630
 160.8106970  90.9793700 180.9191130 161.6877150  90.9877100 181.3025130
 160.8227810  90.2424540 180.3083480 145.7477190  94.1099250 166.5302950
 144.8441270  94.3729450 166.3554610 146.2317810  94.3810420 165.7502910
 162.2570240  94.8323240 171.8079150 162.7807720  94.3385890 171.1769320
 162.8429660  94.9673600 172.5526720 162.4359960  94.9163110 175.3298700
 161.4862670  94.8826650 175.4443690 162.6172970  95.8263220 175.0948470
 148.2904400  93.1664790 164.4397330 148.9996100  92.7448010 163.9544610
 147.5744340  93.2340020 163.8080680 147.9378560  89.2204120 163.4799980
 148.6606690  89.7613060 163.7981200 148.2103080  88.9467540 162.6041520
 161.7470210  94.0896590 167.7471560 162.2429330  93.8567460 168.5320440
 161.5486280  93.2508430 167.3309200 147.6270750  88.4710310 173.3822600
 148.2746940  87.9207690 172.9417760 148.0472590  88.7253460 174.2038410
 163.1757370  92.7257540 170.2809240 163.0656650  92.5713580 171.2191510
 163.9364960  92.1978480 170.0384650 161.5223090  88.6651670 176.7392240
 162.1595310  89.2785810 177.1051430 161.6697980  88.7012330 175.7941470
 164.0647640  90.5565460 163.5215380 164.9896950  90.4246640 163.3133670
 164.0423430  90.6358280 164.4751830 164.1386130  91.3276120 166.1472090
 163.3437630  91.2621240 166.6765000 164.3429410  92.2626760 166.1357440
 161.0804550 105.3667670 170.1410480 161.6763620 105.0452240 169.4644900
 161.3382700 104.8939490 170.9323750 147.3802750  88.6265980 176.1247920
 147.0317570  89.0829800 176.8906100 147.0490450  87.7323110 176.2070350
 148.9867120 101.7985580 180.2901110 148.9436750 101.4278490 181.1715570
 149.1178130 102.7363150 180.4302930 152.6873150 103.3545170 175.8910830
 152.4464510 103.6219730 175.0041350 153.6275790 103.5250900 175.9461690
 154.8927570  89.8177860 179.6467340 154.8316460  90.4099690 180.3962750
 155.8327950  89.7103820 179.5017600 157.5302130  89.4747920 179.2859630
 158.1442540  89.7927210 178.6240710 158.0751690  88.9896510 179.9055490
 163.9477310 105.3739550 176.6921470 163.4535590 105.7708420 175.9748600
 163.3390600 104.7488760 177.0858750 148.0523390  88.1542180 179.3998690
 148.6006380  87.9730230 178.6364800 148.1178700  87.3636290 179.9355000
 148.8255150 104.7447830 177.4098890 148.2315470 104.6132530 178.1488930
 148.8178990 103.9085970 176.9440990 158.2710170  88.0380060 175.6128920
 157.3970010  88.3715170 175.4101850 158.1620920  87.5653240 176.4380790
 159.1782150  90.2450930 176.9970640 158.8495510  89.4302690 176.6172370
 160.1264450  90.2020740 176.8736330 161.6316760 106.0162970 173.9708210
 161.1719730 106.7678780 173.5966230 161.0029220 105.2969440 173.9123010
 148.4567380 102.1106210 176.3606930 147.7301440 101.4911500 176.2932880
 148.5176530 102.5046820 175.4905010 152.0612480 104.3251210 173.1456340
 152.5777500 103.7138570 172.6204600 152.7109860 104.8279990 173.6367350
 154.8007980 105.2159700 173.9725320 155.0885790 104.9614000 173.0958330
 155.3131200 104.6637060 174.5630890 156.0184990  88.9549900 174.5521830
 155.2356780  89.4295400 174.8318590 155.7247920  88.0504730 174.4435010
 160.5706060  89.6573000 172.5970920 161.0114150  89.6018100 171.7492520
 160.3013650  90.5731010 172.6681100 162.4344630  89.2888240 170.6079740
 162.3733030  88.3449460 170.4610760 163.2136660  89.3968330 171.1533200
 146.7397380 105.4280600 169.5703690 146.5719420 104.7951280 170.2685580
 145.8731890 105.6340000 169.2197880 147.3625400  89.2597380 167.0735550
 148.1204760  89.3726260 166.4999580 146.9002570  90.0966580 167.0278980
 153.9039210  91.3736650 170.0637860 153.0913720  90.9993540 169.7233740
 154.4080850  90.6181730 170.3659050 158.4064190  88.0379100 171.3020930
 159.0093560  88.6099310 171.7769450 157.6657180  88.6018540 171.0794830
 161.5498790  88.4400660 166.5761210 161.7449420  89.3384110 166.8428640
 160.7628660  88.2087740 167.0694160 149.7350550  89.7861430 165.6137520
 150.2643310  88.9991230 165.4845470 150.3678870  90.4652620 165.8473050
 151.9288390  89.5236570 168.6682910 151.2991130  88.8223880 168.8353040
 151.3893530  90.2840700 168.4516070 154.8680340 106.1375800 181.3393520
 155.7947650 105.9020070 181.3829480 154.8530770 106.9647800 180.8579550
 163.1025400 105.6801370 168.3367770 163.2777590 104.9939110 167.6928690
 162.4046970 106.2048420 167.9444440 152.0543950  88.8020550 181.1035400
 151.7728220  89.3054150 180.3396220 152.4363650  88.0042300 180.7377530
 158.6559410  88.2174130 181.6815870 158.5424860  88.5368740 182.5767390
 159.4729150  88.6186640 181.3853150 161.4357900 105.3645660 181.1634560
 162.2283220 104.8694890 180.9560520 161.7291050 106.0435800 181.7710170
 159.7143030 102.4205810 152.7059010 159.2524560 101.6493050 153.0346180
 160.5268580 102.4471880 153.2111460 148.1193380  93.2867320 148.5878030
 147.2310080  93.6283290 148.4857910 148.4034570  93.0867640 147.6958860
 150.2954770  91.8698820 149.6216410 150.4021520  92.7702550 149.9285170
 149.3847130  91.8216790 149.3311060 159.9473880  90.9923630 151.0927310
 160.7683500  90.5020200 151.1352790 159.9807960  91.5821290 151.8459150
 164.2373430  93.0090380 157.6570940 163.5325600  93.3972090 157.1386050
 164.5031350  93.7040670 158.2591870 150.4198600  89.4783750 158.2205010
 150.4217040  89.9956140 157.4150910 149.5902910  89.0013930 158.1974940
 156.8069690  99.5903060 149.7194910 156.1886960 100.0552510 149.1557630
 157.3192940 100.2830540 150.1364420 160.1835360  92.9324010 153.8654850
 159.4790930  93.2208900 154.4457960 160.5447520  93.7424120 153.5054410
 146.1752890 100.2759590 147.0934540 145.7980870 100.7646690 146.3619440
 146.4325960 100.9484870 147.7241070 161.7998140 102.5499140 156.1282330
 161.1161660 103.2198250 156.1199000 162.3392430 102.7479790 155.3627190
 163.2522280  92.3778800 154.2564060 162.3047190  92.4117780 154.3879490
 163.5772270  93.1917750 154.6413420 153.7841820  88.6775980 152.5520050
 154.0916800  88.1222870 151.8355550 152.8542520  88.8120440 152.3693040
 159.3356880 104.3943270 154.8427510 159.3484040 103.9905560 153.9749770
 158.7832100 105.1690560 154.7388940 160.6302300 101.1159490 149.9317680
 160.5198630 100.1733820 150.0567100 160.6270550 101.4775130 150.8180440
 156.1591660  93.0141810 146.2847330 155.2195330  93.1755770 146.3699790
 156.4774920  93.7327490 145.7383320 162.6804420  97.6960330 156.2626360
 161.8523050  97.7653420 155.7876490 163.2754900  98.2814640 155.7942190
 160.2019870  98.3045110 149.7915420 159.5832290  97.9664660 149.1441720
 160.1844320  97.6604870 150.4994610 160.3346530 104.5288980 157.8962210
 159.8577090 105.3361170 157.7034820 159.6508320 103.8767310 158.0488420
 158.3784570  97.5431920 146.7988170 158.8177850  96.7054350 146.6525990
 159.0912990  98.1761320 146.8852310 161.9601710  88.7974730 145.1129210
 161.6474370  88.8901560 146.0128280 162.7214180  89.3755760 145.0626640
 163.9145740 104.2900920 162.9653600 164.3905460 104.7683810 163.6442680
 164.5352900 104.2218410 162.2399100 163.3178990 101.4813770 160.1253610
 163.4442050 101.2425650 159.2070790 163.3600370 100.6498310 160.5975690
 159.1550130 105.4697110 148.1232420 158.9951270 105.1800050 149.0214250
 158.9896840 104.6937240 147.5877650 158.8576260 102.9784670 146.6830420
 158.1641420 102.9761960 146.0232700 159.5999120 102.5543990 146.2524590
 158.4226190 104.6047380 150.7578910 158.8783140 103.8236760 151.0717530
 158.7618710 105.3154200 151.3020090 163.1703000  93.5346230 161.0903350
 162.5547270  94.0425900 160.5618810 162.8499420  92.6344560 161.0329290
 150.9447510  89.5069600 152.9530220 150.5015660  90.2879140 152.6214740
 151.5032500  89.8299490 153.6601160 155.2317320  92.3738120 158.5565540
 154.7696690  92.5821140 159.3685480 154.8295430  91.5597470 158.2536210
 157.3271540  95.0948820 161.7860990 157.6524950  94.2612570 161.4463220
 158.1151870  95.6177340 161.9339320 154.0606330  89.1280300 147.8336050
 153.4360510  89.1240170 148.5589360 153.9736450  88.2611260 147.4372020
 152.9823410  90.0516930 154.8119820 153.2795740  90.9579760 154.7311840
 153.5308970  89.5635710 154.1979390 157.9659490  94.6366540 149.2802120
 157.3668380  95.3602340 149.0965740 158.5139100  94.5743320 148.4978570
 148.3071480  91.9402420 159.5005520 147.9134870  92.7877630 159.7078300
 147.6189880  91.3028790 159.6914160 154.8816530  92.0237390 162.5702260
 154.1914850  91.8309590 163.2048350 155.6248830  92.3072030 163.1026560
 145.6088530  89.8630880 153.5335600 145.3201580  90.4333740 154.2460580
 146.3534290  89.3835330 153.8966830 145.7958760  93.8051000 144.7438320
 145.7133430  94.7481760 144.8853310 145.4441820  93.6625910 143.8650670
 153.6577040  93.5402110 146.8015430 153.7789860  93.4988590 147.7501250
 153.2725550  94.4026260 146.6462160 157.6205410  91.3169510 154.8179120
 157.6378150  91.7678160 155.6620970 157.3720990  90.4175150 155.0312560
 152.6698540  95.8503250 146.1998730 152.1015440  95.4021500 145.5734640
 153.3787540  96.2096030 145.6663880 161.0476160  88.7301690 160.6565500
 161.3721930  87.9991350 161.1823480 161.0832670  88.4115330 159.7546490
 146.7605350  91.3435500 151.6867550 146.4752270  90.9791170 152.5246170
 146.6984210  90.6115960 151.0730690 160.9734000  98.8426800 154.2651530
 161.6933120  99.3382090 153.8747640 160.7715820  98.1644690 153.6205400
 156.4343940  90.2364760 148.4080920 155.6208550  89.7377930 148.3326230
 156.2405890  91.0763010 147.9917270 159.1492330  94.6084410 146.7043080
 160.0371950  94.9201640 146.5294420 159.1197420  93.7356660 146.3123660
 155.1452920 100.7808100 147.3831250 155.4868620 101.5250330 146.8874570
 154.3165630 101.0939220 147.7456080 161.4206600  95.9196250 146.1722940
 161.3370320  96.3510470 145.3219380 162.1400790  96.3794600 146.6049760
 162.4980740  98.3763770 159.2492910 161.7728930  98.9692550 159.0522300
 163.0256200  98.3687310 158.4506280 162.4493850 102.7738510 148.9005070
 161.8070010 102.1194130 149.1748790 162.0624510 103.1793600 148.1245740
 158.0280330 100.1023940 152.7476760 158.3804150  99.5052070 152.0878130
 157.1442660  99.7768170 152.9185010 154.1143610 100.8621630 150.1547170
 154.8014740 101.4090840 150.5354760 153.3276030 101.4062360 150.1896780
 146.2536010  96.4794450 145.6464250 147.1230860  96.7619250 145.9300170
 145.7626330  97.2930320 145.5313060 149.3182600  88.2105310 150.2395050
 149.1897230  88.2023210 151.1879970 148.4944620  88.5488400 149.8886060
 160.8391230 101.6654970 145.4381420 160.6128810 100.9485410 146.0306060
 160.4487430 101.4167410 144.6003170 146.6207260 105.6921830 146.2125880
 146.9804900 106.2911170 145.5583150 146.4799600 106.2381720 146.9860910
 146.3176530  89.9696430 159.7001750 145.6035050  90.1693350 160.3054360
 146.7371570  89.1936000 160.0716550 160.4207480  99.5826910 147.0995580
 160.1329180 100.0439600 147.8873460 161.2159650  99.1224680 147.3679800
 152.6375880 103.0753030 147.0299550 152.6285980 103.8082720 146.4144060
 151.7174240 102.8284610 147.1226510 157.8115310  92.4618740 157.4503200
 158.1796130  91.6413950 157.7782770 156.9513510  92.5220630 157.8658850
 161.1777340  91.4175680 148.2590760 160.5490500  91.5221350 147.5448990
 160.6829260  91.6372460 149.0484640 155.6235480 103.1381270 145.6924740
 155.7247460 102.9345260 144.7626720 154.7237220 102.8839550 145.8972520
 157.1776800  90.4212290 151.1144430 157.0544580  90.4398420 150.1653940
 158.1261360  90.4691230 151.2342830 151.3496390  92.0046710 147.0499350
 152.1986920  92.4416860 146.9839540 150.9827660  92.3166970 147.8771410
 161.9784160  91.3326290 158.5169560 161.4757760  92.0731690 158.8563370
 162.7940820  91.7210290 158.2006350 160.2706170  96.5759470 151.9630920
 159.3296310  96.5909700 152.1378610 160.5850240  95.7895430 152.4091220
 150.2487810  98.2579070 145.5234880 151.0151080  98.1460430 146.0860310
 150.3262500  97.5617040 144.8711650 148.9434570  95.6904140 146.2067770
 149.0238160  94.7431650 146.3185170 149.8354320  96.0211020 146.3128430
 162.2731750 103.7468320 153.6385180 162.3979170 104.5699490 154.1108990
 163.1397310 103.5359050 153.2909330 146.6294760 101.9073100 149.1843820
 145.7034540 102.1494240 149.1749230 147.0951190 102.7347360 149.0628570
 152.8551590 105.0129840 145.1327880 153.6480200 105.3018670 144.6809670
 152.3355940 104.5822010 144.4540360 161.9081760 104.2399970 146.5564620
 161.6223270 103.8265110 145.7418800 161.7101310 105.1687680 146.4365140
 153.3728990 100.2333250 144.9970230 153.2679630  99.6185600 145.7231610
 153.2053210  99.7099140 144.2133240 156.6131720  99.2953280 145.6012220
 156.0641820  99.7422580 146.2454960 157.2350980  98.7902530 146.1249890
 152.2806840  98.2544200 147.4977520 152.7023260  98.0884070 148.3408910
 152.4057680  97.4444430 147.0032660 154.7934480  97.2781810 144.7454620
 155.3140140  96.5630830 144.3795770 155.4402880  97.9167680 145.0455130
 150.9306560  91.2003120 160.3845790 150.8363430  90.5823870 159.6596660
 150.3503950  91.9269410 160.1575700 153.6968000  89.7576360 157.4173180
 153.2485300  89.7800620 156.5718730 153.0633200  89.3595380 158.0143480
 151.1765740  94.3277430 144.4435680 150.9754800  93.4644790 144.8049020
 151.0057790  94.2410790 143.5057280 153.2060220  92.9268220 160.6799280
 153.7959910  92.6184070 161.3677100 152.3880460  92.4547970 160.8359180
 158.0253650  92.5434030 160.9132300 157.3369170  91.8815570 160.8482290
 158.7459670  92.0972300 161.3580760 158.6554050  89.1385660 146.9722560
 158.9356340  88.2953560 147.3281980 157.8819780  89.3708770 147.4861310
 149.9748540  91.4278050 144.4313560 150.2774440  91.4345480 143.5232710
 150.7143130  91.0775910 144.9281220 153.1933470  90.3712670 145.4169760
 152.8455470  89.6936660 144.8372210 153.3946240  89.9102180 146.2313150
 155.3582510 105.3593420 147.0356360 156.2533300 105.6978390 147.0575120
 155.3900140 104.6372830 146.4080640 148.9978670 100.7320470 145.2643360
 149.4353540 101.2750140 145.9200940 149.4826400  99.9067420 145.2739700
 162.3376860 103.8897090 159.7422560 161.7378850 103.9489650 158.9986480
 162.4670760 102.9502070 159.8719410 163.5778310 101.6314910 145.0792270
 162.7471270 101.6991560 145.5499500 163.7550140 102.5219030 144.7759130
 163.0334770  98.3762390 147.5826470 163.7953680  98.9459040 147.6886160
 163.0489140  97.8089590 148.3534780 164.0394740  99.2312490 152.4268400
 164.4103570  98.4479810 152.0204370 164.6796670  99.9201590 152.2485700
 163.0853940  98.6696760 144.7398990 163.3602780  99.5775640 144.6118210
 162.8964680  98.6059290 145.6760980 159.4829550  91.6941610 146.0352620
 159.9014430  91.5072590 145.1949280 159.1765610  90.8420660 146.3455550
 162.9819280  96.6065750 149.7328420 162.6062880  95.8393680 149.3009710
 162.2522400  96.9888450 150.2203350 160.8106970  90.9793700 162.1447640
 161.6877150  90.9877100 162.5281640 160.8227810  90.2424540 161.5339990
 145.7477190  94.1099250 147.7559460 144.8441270  94.3729450 147.5811120
 146.2317810  94.3810420 146.9759420 162.2570240  94.8323240 153.0335660
 162.7807720  94.3385890 152.4025830 162.8429660  94.9673600 153.7783230
 162.4359960  94.9163110 156.5555210 161.4862670  94.8826650 156.6700200
 162.6172970  95.8263220 156.3204980 148.2904400  93.1664790 145.6653840
 148.9996100  92.7448010 145.1801120 147.5744340  93.2340020 145.0337190
 147.9378560  89.2204120 144.7056490 148.6606690  89.7613060 145.0237710
 148.2103080  88.9467540 143.8298030 161.7470210  94.0896590 148.9728070
 162.2429330  93.8567460 149.7576950 161.5486280  93.2508430 148.5565710
 147.6270750  88.4710310 154.6079110 148.2746940  87.9207690 154.1674270
 148.0472590  88.7253460 155.4294920 163.1757370  92.7257540 151.5065750
 163.0656650  92.5713580 152.4448020 163.9364960  92.1978480 151.2641160
 161.5223090  88.6651670 157.9648750 162.1595310  89.2785810 158.3307940
 161.6697980  88.7012330 157.0197980 164.0647640  90.5565460 144.7471890
 164.9896950  90.4246640 144.5390180 164.0423430  90.6358280 145.7008340
 164.1386130  91.3276120 147.3728600 163.3437630  91.2621240 147.9021510
 164.3429410  92.2626760 147.3613950 161.0804550 105.3667670 151.3666990
 161.6763620 105.0452240 150.6901410 161.3382700 104.8939490 152.1580260
 147.3802750  88.6265980 157.3504430 147.0317570  89.0829800 158.1162610
 147.0490450  87.7323110 157.4326860 154.8927570  89.8177860 160.8723850
 154.8316460  90.4099690 161.6219260 155.8327950  89.7103820 160.7274110
 157.5302130  89.4747920 160.5116140 158.1442540  89.7927210 159.8497220
 158.0751690  88.9896510 161.1312000 163.9477310 105.3739550 157.9177980
 163.4535590 105.7708420 157.2005110 163.3390600 104.7488760 158.3115260
 148.0523390  88.1542180 160.6255200 148.6006380  87.9730230 159.8621310
 148.1178700  87.3636290 161.1611510 158.2710170  88.0380060 156.8385430
 157.3970010  88.3715170 156.6358360 158.1620920  87.5653240 157.6637300
 159.1782150  90.2450930 158.2227150 158.8495510  89.4302690 157.8428880
 160.1264450  90.2020740 158.0992840 161.6316760 106.0162970 155.1964720
 161.1719730 106.7678780 154.8222740 161.0029220 105.2969440 155.1379520
 156.0184990  88.9549900 155.7778340 155.2356780  89.4295400 156.0575100
 155.7247920  88.0504730 155.6691520 160.5706060  89.6573000 153.8227430
 161.0114150  89.6018100 152.9749030 160.3013650  90.5731010 153.8937610
 162.4344630  89.2888240 151.8336250 162.3733030  88.3449460 151.6867270
 163.2136660  89.3968330 152.3789710 147.3625400  89.2597380 148.2992060
 148.1204760  89.3726260 147.7256090 146.9002570  90.0966580 148.2535490
 153.9039210  91.3736650 151.2894370 153.0913720  90.9993540 150.9490250
 154.4080850  90.6181730 151.5915560 158.4064190  88.0379100 152.5277440
 159.0093560  88.6099310 153.0025960 157.6657180  88.6018540 152.3051340
 161.5498790  88.4400660 147.8017720 161.7449420  89.3384110 148.0685150
 160.7628660  88.2087740 148.2950670 149.7350550  89.7861430 146.8394030
 150.2643310  88.9991230 146.7101980 150.3678870  90.4652620 147.0729560
 151.9288390  89.5236570 149.8939420 151.2991130  88.8223880 150.0609550
 151.3893530  90.2840700 149.6772580 163.1025400 105.6801370 149.5624280
 163.2777590 104.9939110 148.9185200 162.4046970 106.2048420 149.1700950
 152.0543950  88.8020550 162.3291910 151.7728220  89.3054150 161.5652730
 152.4363650  88.0042300 161.9634040 150.1067840 102.1860940 147.1205920
 149.4776720 102.6546040 147.6691750 150.2215670 101.3410160 147.5552110
 158.6559410  88.2174130 162.9072380 158.5424860  88.5368740 163.8023900
 159.4729150  88.6186640 162.6109660 161.4357900 105.3645660 162.3891070
 162.2283220 104.8694890 162.1817030 161.7291050 106.0435800 162.9966680
 157.5617560  96.2366600 133.2707120 157.4811610  95.3221210 132.9998830
 157.1481980  96.7333670 132.5646830 155.6935600  98.0145620 135.1516390
 154.9177700  97.5346060 135.4414960 156.3448530  97.3351270 134.9772550
 159.7143030 102.4205810 133.9315520 159.2524560 101.6493050 134.2602690
 160.5268580 102.4471880 134.4367970 146.0826390  95.8872970 135.6974240
 146.6542500  95.1195170 135.6977880 146.0827930  96.1861730 134.7880850
 155.1344590 100.6902810 135.1586550 155.0652870  99.7492750 134.9975680
 155.8964450 100.7804220 135.7309120 147.3251260  91.2957330 137.4843170
 147.1454100  90.3983080 137.7645930 146.9231340  91.8429200 138.1590120
 156.1649760  93.4973190 135.3855480 156.5414580  92.6245070 135.2729150
 156.0669270  93.8331890 134.4945920 159.9473880  90.9923630 132.3183820
 160.7683500  90.5020200 132.3609300 159.9807960  91.5821290 133.0715660
 147.9437930  93.7917830 136.0925510 148.6248040  94.0556200 136.7112910
 147.6285980  92.9518700 136.4263520 152.1362500  94.8385190 135.1798100
 152.6440720  95.3366160 135.8203120 152.6675740  94.0620390 135.0037460
 164.2373430  93.0090380 138.8827450 163.5325600  93.3972090 138.3642560
 164.5031350  93.7040670 139.4848380 150.4198600  89.4783750 139.4461520
 150.4217040  89.9956140 138.6407420 149.5902910  89.0013930 139.4231450
 151.6701450  99.1178930 137.6235020 151.3370830  99.7447850 138.2656090
 151.8468130  99.6440810 136.8436690 160.1835360  92.9324010 135.0911360
 159.4790930  93.2208900 135.6714470 160.5447520  93.7424120 134.7310920
 150.1013930  91.1893710 137.4531970 150.4430740  92.0335760 137.1585840
 149.1629740  91.3377450 137.5697310 150.8820550 101.0859730 139.4384200
 151.4994550 101.7610810 139.1568650 150.0213670 101.4947710 139.3471700
 161.7998140 102.5499140 137.3538840 161.1161660 103.2198250 137.3455510
 162.3392430 102.7479790 136.5883700 163.2522280  92.3778800 135.4820570
 162.3047190  92.4117780 135.6136000 163.5772270  93.1917750 135.8669930
 153.7841820  88.6775980 133.7776560 154.0916800  88.1222870 133.0612060
 152.8542520  88.8120440 133.5949550 159.3356880 104.3943270 136.0684020
 159.3484040 103.9905560 135.2006280 158.7832100 105.1690560 135.9645450
 160.6302300 101.1159490 131.1574190 160.5198630 100.1733820 131.2823610
 160.6270550 101.4775130 132.0436950 158.7342320  99.2973110 137.3966630
 159.1511110  99.0833220 136.5620090 159.4582140  99.5545900 137.9675250
 156.1722580  96.7424810 130.5136680 155.2451860  96.6762190 130.7425150
 156.3247400  97.6804940 130.3991920 162.6804420  97.6960330 137.4882870
 161.8523050  97.7653420 137.0133000 163.2754900  98.2814640 137.0198700
 160.2019870  98.3045110 131.0171930 159.5832290  97.9664660 130.3698230
 160.1844320  97.6604870 131.7251120 159.6446430  94.4829650 138.4337740
 159.2317610  95.3083360 138.6877730 158.9122380  93.8974690 138.2414100
 150.4907840  94.0432760 137.0755450 151.0422430  94.1528100 136.3008700
 151.0051350  94.4170360 137.7910680 160.3346530 104.5288980 139.1218720
 159.8577090 105.3361170 138.9291330 159.6508320 103.8767310 139.2744930
 151.3379350 100.6938800 142.1103420 150.4407880 100.9178770 142.3576820
 151.3632220 100.8173740 141.1614820 150.1650570  97.5652120 140.6860790
 150.0258340  98.4374920 141.0548190 149.2831930  97.2224930 140.5408730
 151.9630920 103.5073820 142.8945940 151.9346350 103.9116770 142.0274370
 151.7995890 102.5784180 142.7317540 161.9601710  88.7974730 126.3385720
 161.6474370  88.8901560 127.2384790 162.7214180  89.3755760 126.2883150
 163.9145740 104.2900920 144.1910110 164.3905460 104.7683810 144.8699190
 164.5352900 104.2218410 143.4655610 163.3178990 101.4813770 141.3510120
 163.4442050 101.2425650 140.4327300 163.3600370 100.6498310 141.8232200
 157.1795730 105.1841770 139.9204930 157.6940400 105.0949780 140.7227360
 156.3364810 105.5301470 140.2132840 163.1703000  93.5346230 142.3159860
 162.5547270  94.0425900 141.7875320 162.8499420  92.6344560 142.2585800
 150.9447510  89.5069600 134.1786730 150.5015660  90.2879140 133.8471250
 151.5032500  89.8299490 134.8857670 155.2317320  92.3738120 139.7822050
 154.7696690  92.5821140 140.5941990 154.8295430  91.5597470 139.4792720
 160.2321830  93.5947070 140.9118710 159.3815420  93.2952820 141.2327780
 160.0723620  93.8389080 140.0002530 157.3271540  95.0948820 143.0117500
 157.6524950  94.2612570 142.6719730 158.1151870  95.6177340 143.1595830
 152.9823410  90.0516930 136.0376330 153.2795740  90.9579760 135.9568350
 153.5308970  89.5635710 135.4235900 150.7361730  94.6303170 131.9067980
 150.5102650  94.4140340 132.8114600 149.9554260  95.0631630 131.5613950
 157.9659490  94.6366540 130.5058630 157.3668380  95.3602340 130.3222250
 158.5139100  94.5743320 129.7235080 153.1760940  95.5288750 142.5728250
 153.0804540  94.5883480 142.4228650 154.0192920  95.7503820 142.1776320
 156.5724360  93.2730080 132.5361910 156.9653930  93.5902280 131.7230600
 156.9341210  92.3941960 132.6506430 148.3071480  91.9402420 140.7262030
 147.9134870  92.7877630 140.9334810 147.6189880  91.3028790 140.9170670
 154.8816530  92.0237390 143.7958770 154.1914850  91.8309590 144.4304860
 155.6248830  92.3072030 144.3283070 145.6088530  89.8630880 134.7592110
 145.3201580  90.4333740 135.4717090 146.3534290  89.3835330 135.1223340
 157.1579500  95.8635830 136.6312690 156.4260620  96.3722640 136.9802790
 156.7603840  95.0465810 136.3301470 153.5956890  92.5390030 135.0365180
 153.5992950  92.0979980 134.1869720 154.4908010  92.8607360 135.1437000
 149.4459270  92.4216520 133.9959390 149.1059320  92.8991750 134.7526440
 148.6836590  91.9681640 133.6360490 157.6205410  91.3169510 136.0435630
 157.6378150  91.7678160 136.8877480 157.3720990  90.4175150 136.2569070
 161.0476160  88.7301690 141.8822010 161.3721930  87.9991350 142.4079990
 161.0832670  88.4115330 140.9803000 147.7467720  99.7515270 141.3021970
 147.3622510  99.1108940 141.9004930 148.0579910 100.4551390 141.8716700
 153.8964860  96.5991810 136.7830590 154.2634990  96.1250380 137.5291930
 153.7069920  97.4733380 137.1238930 146.7605350  91.3435500 132.9124060
 146.4752270  90.9791170 133.7502680 146.6984210  90.6115960 132.2987200
 151.6864230  95.6400450 139.1014800 151.3821300  96.5192430 139.3265160
 152.6410690  95.7000240 139.1372240 160.9734000  98.8426800 135.4908040
 161.6933120  99.3382090 135.1004150 160.7715820  98.1644690 134.8461910
 156.4343940  90.2364760 129.6337430 155.6208550  89.7377930 129.5582740
 156.2405890  91.0763010 129.2173780 156.3552800  98.9135860 141.3777040
 156.2890110  97.9931530 141.1234630 155.7257940  99.0111300 142.0921680
 159.1492330  94.6084410 127.9299590 160.0371950  94.9201640 127.7550930
 159.1197420  93.7356660 127.5380170 147.7427960  96.4803190 140.2486160
 147.3842900  97.1457040 140.8359500 147.4482520  95.6486740 140.6198780
 150.9441080  96.9387430 143.1325710 150.6441220  97.0844610 142.2353530
 151.7152320  96.3792720 143.0399100 156.2869530 101.7356430 141.1280840
 156.3014070 100.8037390 140.9099750 155.5794630 101.8216190 141.7670610
 161.4206600  95.9196250 127.3979450 161.3370320  96.3510470 126.5475890
 162.1400790  96.3794600 127.8306270 162.4980740  98.3763770 140.4749420
 161.7728930  98.9692550 140.2778810 163.0256200  98.3687310 139.6762790
 162.4493850 102.7738510 130.1261580 161.8070010 102.1194130 130.4005300
 162.0624510 103.1793600 129.3502250 158.0280330 100.1023940 133.9733270
 158.3804150  99.5052070 133.3134640 157.1442660  99.7768170 134.1441520
 155.7203430 103.3774000 138.2221340 156.3645650 103.5833380 138.8994760
 156.0832870 102.6162400 137.7692190 149.3182600  88.2105310 131.4651560
 149.1897230  88.2023210 132.4136480 148.4944620  88.5488400 131.1142570
 156.9935510 101.3806350 136.9398790 157.6357740 100.6799510 137.0530960
 157.5184860 102.1604790 136.7595680 160.8391230 101.6654970 126.6637930
 160.6128810 100.9485410 127.2562570 160.4487430 101.4167410 125.8259680
 158.7673130 102.1801250 140.1434850 159.1029370 102.7667940 140.8212770
 157.8473470 102.0493960 140.3732640 146.3176530  89.9696430 140.9258260
 145.6035050  90.1693350 141.5310870 146.7371570  89.1936000 141.2973060
 160.4207480  99.5826910 128.3252090 160.1329180 100.0439600 129.1129970
 161.2159650  99.1224680 128.5936310 154.5961710 102.2292580 143.3122910
 154.2758580 101.5101820 143.8568600 153.9220070 102.9047650 143.3858970
 157.8115310  92.4618740 138.6759710 158.1796130  91.6413950 139.0039280
 156.9513510  92.5220630 139.0915360 161.1777340  91.4175680 129.4847270
 160.5490500  91.5221350 128.7705500 160.6829260  91.6372460 130.2741150
 153.1461370  93.6961630 130.9005150 152.4377520  94.1647970 131.3418760
 153.4305850  93.0383640 131.5350340 154.7717300  95.1158330 138.8997680
 155.2702550  95.5904150 139.5649530 154.9140250  94.1921850 139.1067710
 157.1776800  90.4212290 132.3400940 157.0544580  90.4398420 131.3910450
 158.1261360  90.4691230 132.4599340 161.9784160  91.3326290 139.7426070
 161.4757760  92.0731690 140.0819880 162.7940820  91.7210290 139.4262860
 160.2706170  96.5759470 133.1887430 159.3296310  96.5909700 133.3635120
 160.5850240  95.7895430 133.6347730 162.2731750 103.7468320 134.8641690
 162.3979170 104.5699490 135.3365500 163.1397310 103.5359050 134.5165840
 157.5872190 101.1325470 143.6719810 156.9810350 101.1557070 142.9315560
 157.2826300 100.4008510 144.2087060 159.0172560 104.8605760 142.2829220
 159.9694310 104.7763780 142.2329460 158.8700780 105.5247470 142.9563010
 161.9081760 104.2399970 127.7821130 161.6223270 103.8265110 126.9675310
 161.7101310 105.1687680 127.6621650 146.4705370  97.5119060 142.6680450
 146.9744390  96.9326340 143.2396680 145.7312790  97.7959290 143.2056820
 153.5243310  98.9190050 142.2015970 152.7588980  99.4875050 142.1170640
 153.7059270  98.6266260 141.3084200 160.6666660 100.6495380 142.7590990
 161.4076130 100.9871140 142.2558450 159.9039340 100.8187440 142.2060760
 148.5028450  95.6548650 143.5630520 148.5433790  95.3562520 144.4715750
 149.3573950  96.0556260 143.4038040 150.4434260  94.2340750 141.5305010
 149.9130720  93.7431700 140.9028350 151.1122330  94.6624950 140.9962940
 159.3412320  98.7010210 141.2946200 159.7553340  98.8555290 142.1436620
 158.4063320  98.8265430 141.4571980 159.8134490  96.0406370 143.2985350
 160.3955260  95.2858690 143.2105830 159.9896260  96.5713810 142.5216830
 150.9306560  91.2003120 141.6102300 150.8363430  90.5823870 140.8853170
 150.3503950  91.9269410 141.3832210 153.6968000  89.7576360 138.6429690
 153.2485300  89.7800620 137.7975240 153.0633200  89.3595380 139.2399990
 154.1027550  98.6530690 139.2642130 154.5215660  99.4963420 139.0918370
 153.1836180  98.7902730 139.0348910 156.4391450  96.3846870 140.6479970
 156.5587660  95.7888010 141.3874810 157.2985450  96.4216560 140.2281270
 158.7779350  96.9384060 139.2242480 158.2514570  97.4626680 138.6207620
 159.1210690  97.5711450 139.8552210 151.9534970 104.9583700 140.3799860
 151.4156060 105.6829760 140.0608560 152.2068930 104.4814040 139.5897200
 153.2060220  92.9268220 141.9055790 153.7959910  92.6184070 142.5933610
 152.3880460  92.4547970 142.0615690 158.0253650  92.5434030 142.1388810
 157.3369170  91.8815570 142.0738800 158.7459670  92.0972300 142.5837270
 158.6554050  89.1385660 128.1979070 158.9356340  88.2953560 128.5538490
 157.8819780  89.3708770 128.7117820 154.8097180 106.1934910 140.6386510
 154.7355880 107.0970050 140.9458880 153.9076020 105.8746810 140.6108580
 162.3376860 103.8897090 140.9679070 161.7378850 103.9489650 140.2242990
 162.4670760 102.9502070 141.0975920 163.5778310 101.6314910 126.3048780
 162.7471270 101.6991560 126.7756010 163.7550140 102.5219030 126.0015640
 163.0334770  98.3762390 128.8082980 163.7953680  98.9459040 128.9142670
 163.0489140  97.8089590 129.5791290 164.0394740  99.2312490 133.6524910
 164.4103570  98.4479810 133.2460880 164.6796670  99.9201590 133.4742210
 161.0228500 100.6149070 139.0655230 160.2088340 101.0446230 139.3281020
 161.4302700 101.2267480 138.4524280 163.0853940  98.6696760 125.9655500
 163.3602780  99.5775640 125.8374720 162.8964680  98.6059290 126.9017490
 159.4829550  91.6941610 127.2609130 159.9014430  91.5072590 126.4205790
 159.1765610  90.8420660 127.5712060 162.9819280  96.6065750 130.9584930
 162.6062880  95.8393680 130.5266220 162.2522400  96.9888450 131.4459860
 147.5715040  97.2852890 137.5793980 147.9388080  97.1980290 138.4590000
 147.0025860  96.5219440 137.4800840 162.3718900  95.7537270 140.5924450
 162.1404990  95.5250020 139.6922400 162.6323450  96.6736820 140.5469340
 147.1231040  94.1961980 141.4852400 146.2287090  94.1628740 141.8246110
 147.6628590  94.3948770 142.2503650 160.8106970  90.9793700 143.3704150
 161.6877150  90.9877100 143.7538150 160.8227810  90.2424540 142.7596500
 162.2570240  94.8323240 134.2592170 162.7807720  94.3385890 133.6282340
 162.8429660  94.9673600 135.0039740 162.4359960  94.9163110 137.7811720
 161.4862670  94.8826650 137.8956710 162.6172970  95.8263220 137.5461490
 161.7470210  94.0896590 130.1984580 162.2429330  93.8567460 130.9833460
 161.5486280  93.2508430 129.7822220 147.6270750  88.4710310 135.8335620
 148.2746940  87.9207690 135.3930780 148.0472590  88.7253460 136.6551430
 163.1757370  92.7257540 132.7322260 163.0656650  92.5713580 133.6704530
 163.9364960  92.1978480 132.4897670 161.5223090  88.6651670 139.1905260
 162.1595310  89.2785810 139.5564450 161.6697980  88.7012330 138.2454490
 164.0647640  90.5565460 125.9728400 164.9896950  90.4246640 125.7646690
 164.0423430  90.6358280 126.9264850 164.1386130  91.3276120 128.5985110
 163.3437630  91.2621240 129.1278020 164.3429410  92.2626760 128.5870460
 161.0804550 105.3667670 132.5923500 161.6763620 105.0452240 131.9157920
 161.3382700 104.8939490 133.3836770 147.3802750  88.6265980 138.5760940
 147.0317570  89.0829800 139.3419120 147.0490450  87.7323110 138.6583370
 148.9867120 101.7985580 142.7414130 148.9436750 101.4278490 143.6228590
 149.1178130 102.7363150 142.8815950 152.6873150 103.3545170 138.3423850
 152.4464510 103.6219730 137.4554370 153.6275790 103.5250900 138.3974710
 154.8927570  89.8177860 142.0980360 154.8316460  90.4099690 142.8475770
 155.8327950  89.7103820 141.9530620 157.5302130  89.4747920 141.7372650
 158.1442540  89.7927210 141.0753730 158.0751690  88.9896510 142.3568510
 163.9477310 105.3739550 139.1434490 163.4535590 105.7708420 138.4261620
 163.3390600 104.7488760 139.5371770 148.0523390  88.1542180 141.8511710
 148.6006380  87.9730230 141.0877820 148.1178700  87.3636290 142.3868020
 158.2710170  88.0380060 138.0641940 157.3970010  88.3715170 137.8614870
 158.1620920  87.5653240 138.8893810 159.1782150  90.2450930 139.4483660
 158.8495510  89.4302690 139.0685390 160.1264450  90.2020740 139.3249350
 161.6316760 106.0162970 136.4221230 161.1719730 106.7678780 136.0479250
 161.0029220 105.2969440 136.3636030 152.0612480 104.3251210 135.5969360
 152.5777500 103.7138570 135.0717620 152.7109860 104.8279990 136.0880370
 154.8007980 105.2159700 136.4238340 155.0885790 104.9614000 135.5471350
 155.3131200 104.6637060 137.0143910 156.0184990  88.9549900 137.0034850
 155.2356780  89.4295400 137.2831610 155.7247920  88.0504730 136.8948030
 160.5706060  89.6573000 135.0483940 161.0114150  89.6018100 134.2005540
 160.3013650  90.5731010 135.1194120 162.4344630  89.2888240 133.0592760
 162.3733030  88.3449460 132.9123780 163.2136660  89.3968330 133.6046220
 153.9039210  91.3736650 132.5150880 153.0913720  90.9993540 132.1746760
 154.4080850  90.6181730 132.8172070 158.4064190  88.0379100 133.7533950
 159.0093560  88.6099310 134.2282470 157.6657180  88.6018540 133.5307850
 161.5498790  88.4400660 129.0274230 161.7449420  89.3384110 129.2941660
 160.7628660  88.2087740 129.5207180 151.9288390  89.5236570 131.1195930
 151.2991130  88.8223880 131.2866060 151.3893530  90.2840700 130.9029090
 154.8680340 106.1375800 143.7906540 155.7947650 105.9020070 143.8342500
 154.8530770 106.9647800 143.3092570 163.1025400 105.6801370 130.7880790
 163.2777590 104.9939110 130.1441710 162.4046970 106.2048420 130.3957460
 152.0543950  88.8020550 143.5548420 151.7728220  89.3054150 142.7909240
 152.4363650  88.0042300 143.1890550 158.6559410  88.2174130 144.1328890
 158.5424860  88.5368740 145.0280410 159.4729150  88.6186640 143.8366170
 161.4357900 105.3645660 143.6147580 162.2283220 104.8694890 143.4073540
 161.7291050 106.0435800 144.2223190 159.9473880  90.9923630 113.5440330
 160.7683500  90.5020200 113.5865810 159.9807960  91.5821290 114.2972170
 164.2373430  93.0090380 120.1083960 163.5325600  93.3972090 119.5899070
 164.5031350  93.7040670 120.7104890 160.1835360  92.9324010 116.3167870
 159.4790930  93.2208900 116.8970980 160.5447520  93.7424120 115.9567430
 161.7998140 102.5499140 118.5795350 161.1161660 103.2198250 118.5712020
 162.3392430 102.7479790 117.8140210 163.2522280  92.3778800 116.7077080
 162.3047190  92.4117780 116.8392510 163.5772270  93.1917750 117.0926440
 162.6804420  97.6960330 118.7139380 161.8523050  97.7653420 118.2389510
 163.2754900  98.2814640 118.2455210 160.2019870  98.3045110 112.2428440
 159.5832290  97.9664660 111.5954740 160.1844320  97.6604870 112.9507630
 160.3346530 104.5288980 120.3475230 159.8577090 105.3361170 120.1547840
 159.6508320 103.8767310 120.5001440 161.9601710  88.7974730 107.5642230
 161.6474370  88.8901560 108.4641300 162.7214180  89.3755760 107.5139660
 163.9145740 104.2900920 125.4166620 164.3905460 104.7683810 126.0955700
 164.5352900 104.2218410 124.6912120 163.3178990 101.4813770 122.5766630
 163.4442050 101.2425650 121.6583810 163.3600370 100.6498310 123.0488710
 157.1795730 105.1841770 121.1461440 157.6940400 105.0949780 121.9483870
 156.3364810 105.5301470 121.4389350 163.1703000  93.5346230 123.5416370
 162.5547270  94.0425900 123.0131830 162.8499420  92.6344560 123.4842310
 161.0476160  88.7301690 123.1078520 161.3721930  87.9991350 123.6336500
 161.0832670  88.4115330 122.2059510 160.9734000  98.8426800 116.7164550
 161.6933120  99.3382090 116.3260660 160.7715820  98.1644690 116.0718420
 161.4206600  95.9196250 108.6235960 161.3370320  96.3510470 107.7732400
 162.1400790  96.3794600 109.0562780 162.4980740  98.3763770 121.7005930
 161.7728930  98.9692550 121.5035320 163.0256200  98.3687310 120.9019300
 162.4493850 102.7738510 111.3518090 161.8070010 102.1194130 111.6261810
 162.0624510 103.1793600 110.5758760 160.8391230 101.6654970 107.8894440
 160.6128810 100.9485410 108.4819080 160.4487430 101.4167410 107.0516190
 158.7673130 102.1801250 121.3691360 159.1029370 102.7667940 122.0469280
 157.8473470 102.0493960 121.5989150 160.4207480  99.5826910 109.5508600
 160.1329180 100.0439600 110.3386480 161.2159650  99.1224680 109.8192820
 161.1777340  91.4175680 110.7103780 160.5490500  91.5221350 109.9962010
 160.6829260  91.6372460 111.4997660 161.9784160  91.3326290 120.9682580
 161.4757760  92.0731690 121.3076390 162.7940820  91.7210290 120.6519370
 160.2706170  96.5759470 114.4143940 159.3296310  96.5909700 114.5891630
 160.5850240  95.7895430 114.8604240 160.6666660 100.6495380 123.9847500
 161.4076130 100.9871140 123.4814960 159.9039340 100.8187440 123.4317270
 162.3376860 103.8897090 122.1935580 161.7378850 103.9489650 121.4499500
 162.4670760 102.9502070 122.3232430 163.5778310 101.6314910 107.5305290
 162.7471270 101.6991560 108.0012520 163.7550140 102.5219030 107.2272150
 163.0334770  98.3762390 110.0339490 163.7953680  98.9459040 110.1399180
 163.0489140  97.8089590 110.8047800 164.0394740  99.2312490 114.8781420
 164.4103570  98.4479810 114.4717390 164.6796670  99.9201590 114.6998720
 161.0228500 100.6149070 120.2911740 160.2088340 101.0446230 120.5537530
 161.4302700 101.2267480 119.6780790 163.0853940  98.6696760 107.1912010
 163.3602780  99.5775640 107.0631230 162.8964680  98.6059290 108.1274000
 162.9819280  96.6065750 112.1841440 162.6062880  95.8393680 111.7522730
 162.2522400  96.9888450 112.6716370 162.3718900  95.7537270 121.8180960
 162.1404990  95.5250020 120.9178910 162.6323450  96.6736820 121.7725850
 162.2570240  94.8323240 115.4848680 162.7807720  94.3385890 114.8538850
 162.8429660  94.9673600 116.2296250 162.4359960  94.9163110 119.0068230
 161.4862670  94.8826650 119.1213220 162.6172970  95.8263220 118.7718000
 161.7470210  94.0896590 111.4241090 162.2429330  93.8567460 112.2089970
 161.5486280  93.2508430 111.0078730 163.1757370  92.7257540 113.9578770
 163.0656650  92.5713580 114.8961040 163.9364960  92.1978480 113.7154180
 161.5223090  88.6651670 120.4161770 162.1595310  89.2785810 120.7820960
 161.6697980  88.7012330 119.4711000 164.0647640  90.5565460 107.1984910
 164.9896950  90.4246640 106.9903200 164.0423430  90.6358280 108.1521360
 164.1386130  91.3276120 109.8241620 163.3437630  91.2621240 110.3534530
 164.3429410  92.2626760 109.8126970 163.9477310 105.3739550 120.3691000
 163.4535590 105.7708420 119.6518130 163.3390600 104.7488760 120.7628280
 158.2710170  88.0380060 119.2898450 157.3970010  88.3715170 119.0871380
 158.1620920  87.5653240 120.1150320 161.6316760 106.0162970 117.6477740
 161.1719730 106.7678780 117.2735760 161.0029220 105.2969440 117.5892540
 160.5706060  89.6573000 116.2740450 161.0114150  89.6018100 115.4262050
 160.3013650  90.5731010 116.3450630 162.4344630  89.2888240 114.2849270
 162.3733030  88.3449460 114.1380290 163.2136660  89.3968330 114.8302730
 161.5498790  88.4400660 110.2530740 161.7449420  89.3384110 110.5198170
 160.7628660  88.2087740 110.7463690 161.4357900 105.3645660 124.8404090
 162.2283220 104.8694890 124.6330050 161.7291050 106.0435800 125.4479700
 157.5617560  96.2366600  95.7220140 157.4811610  95.3221210  95.4511850
 157.1481980  96.7333670  95.0159850 155.6935600  98.0145620  97.6029410
 154.9177700  97.5346060  97.8927980 156.3448530  97.3351270  97.4285570
 159.7143030 102.4205810  96.3828540 159.2524560 101.6493050  96.7115710
 160.5268580 102.4471880  96.8880990 147.3251260  91.2957330  99.9356190
 147.1454100  90.3983080 100.2158950 146.9231340  91.8429200 100.6103140
 156.1649760  93.4973190  97.8368500 156.5414580  92.6245070  97.7242170
 156.0669270  93.8331890  96.9458940 159.9473880  90.9923630  94.7696840
 160.7683500  90.5020200  94.8122320 159.9807960  91.5821290  95.5228680
 147.9437930  93.7917830  98.5438530 148.6248040  94.0556200  99.1625930
 147.6285980  92.9518700  98.8776540 152.1362500  94.8385190  97.6311120
 152.6440720  95.3366160  98.2716140 152.6675740  94.0620390  97.4550480
 164.2373430  93.0090380 101.3340470 163.5325600  93.3972090 100.8155580
 164.5031350  93.7040670 101.9361400 150.4198600  89.4783750 101.8974540
 150.4217040  89.9956140 101.0920440 149.5902910  89.0013930 101.8744470
 160.1835360  92.9324010  97.5424380 159.4790930  93.2208900  98.1227490
 160.5447520  93.7424120  97.1823940 150.1013930  91.1893710  99.9044990
 150.4430740  92.0335760  99.6098860 149.1629740  91.3377450 100.0210330
 161.7998140 102.5499140  99.8051860 161.1161660 103.2198250  99.7968530
 162.3392430 102.7479790  99.0396720 163.2522280  92.3778800  97.9333590
 162.3047190  92.4117780  98.0649020 163.5772270  93.1917750  98.3182950
 153.7841820  88.6775980  96.2289580 154.0916800  88.1222870  95.5125080
 152.8542520  88.8120440  96.0462570 159.3356880 104.3943270  98.5197040
 159.3484040 103.9905560  97.6519300 158.7832100 105.1690560  98.4158470
 160.6302300 101.1159490  93.6087210 160.5198630 100.1733820  93.7336630
 160.6270550 101.4775130  94.4949970 158.7342320  99.2973110  99.8479650
 159.1511110  99.0833220  99.0133110 159.4582140  99.5545900 100.4188270
 162.6804420  97.6960330  99.9395890 161.8523050  97.7653420  99.4646020
 163.2754900  98.2814640  99.4711720 160.2019870  98.3045110  93.4684950
 159.5832290  97.9664660  92.8211250 160.1844320  97.6604870  94.1764140
 159.6446430  94.4829650 100.8850760 159.2317610  95.3083360 101.1390750
 158.9122380  93.8974690 100.6927120 151.7779220  97.2689550  95.7469430
 151.3736220  96.5566800  95.2515330 151.8642340  96.9242790  96.6357470
 150.4907840  94.0432760  99.5268470 151.0422430  94.1528100  98.7521720
 151.0051350  94.4170360 100.2423700 160.3346530 104.5288980 101.5731740
 159.8577090 105.3361170 101.3804350 159.6508320 103.8767310 101.7257950
 158.3784570  97.5431920  90.4757700 158.8177850  96.7054350  90.3295520
 159.0912990  98.1761320  90.5621840 161.9601710  88.7974730  88.7898740
 161.6474370  88.8901560  89.6897810 162.7214180  89.3755760  88.7396170
 163.9145740 104.2900920 106.6423130 164.3905460 104.7683810 107.3212210
 164.5352900 104.2218410 105.9168630 163.3178990 101.4813770 103.8023140
 163.4442050 101.2425650 102.8840320 163.3600370 100.6498310 104.2745220
 158.4226190 104.6047380  94.4348440 158.8783140 103.8236760  94.7487060
 158.7618710 105.3154200  94.9789620 163.1703000  93.5346230 104.7672880
 162.5547270  94.0425900 104.2388340 162.8499420  92.6344560 104.7098820
 150.9447510  89.5069600  96.6299750 150.5015660  90.2879140  96.2984270
 151.5032500  89.8299490  97.3370690 155.2317320  92.3738120 102.2335070
 154.7696690  92.5821140 103.0455010 154.8295430  91.5597470 101.9305740
 160.2321830  93.5947070 103.3631730 159.3815420  93.2952820 103.6840800
 160.0723620  93.8389080 102.4515550 157.3271540  95.0948820 105.4630520
 157.6524950  94.2612570 105.1232750 158.1151870  95.6177340 105.6108850
 152.9823410  90.0516930  98.4889350 153.2795740  90.9579760  98.4081370
 153.5308970  89.5635710  97.8748920 150.7361730  94.6303170  94.3581000
 150.5102650  94.4140340  95.2627620 149.9554260  95.0631630  94.0126970
 157.9659490  94.6366540  92.9571650 157.3668380  95.3602340  92.7735270
 158.5139100  94.5743320  92.1748100 156.5724360  93.2730080  94.9874930
 156.9653930  93.5902280  94.1743620 156.9341210  92.3941960  95.1019450
 148.3071480  91.9402420 103.1775050 147.9134870  92.7877630 103.3847830
 147.6189880  91.3028790 103.3683690 154.8816530  92.0237390 106.2471790
 154.1914850  91.8309590 106.8817880 155.6248830  92.3072030 106.7796090
 157.1579500  95.8635830  99.0825710 156.4260620  96.3722640  99.4315810
 156.7603840  95.0465810  98.7814490 153.5956890  92.5390030  97.4878200
 153.5992950  92.0979980  96.6382740 154.4908010  92.8607360  97.5950020
 149.4459270  92.4216520  96.4472410 149.1059320  92.8991750  97.2039460
 148.6836590  91.9681640  96.0873510 157.6205410  91.3169510  98.4948650
 157.6378150  91.7678160  99.3390500 157.3720990  90.4175150  98.7082090
 161.0476160  88.7301690 104.3335030 161.3721930  87.9991350 104.8593010
 161.0832670  88.4115330 103.4316020 153.8964860  96.5991810  99.2343610
 154.2634990  96.1250380  99.9804950 153.7069920  97.4733380  99.5751950
 151.6864230  95.6400450 101.5527820 151.3821300  96.5192430 101.7778180
 152.6410690  95.7000240 101.5885260 160.9734000  98.8426800  97.9421060
 161.6933120  99.3382090  97.5517170 160.7715820  98.1644690  97.2974930
 156.4343940  90.2364760  92.0850450 155.6208550  89.7377930  92.0095760
 156.2405890  91.0763010  91.6686800 159.1492330  94.6084410  90.3812610
 160.0371950  94.9201640  90.2063950 159.1197420  93.7356660  89.9893190
 161.4206600  95.9196250  89.8492470 161.3370320  96.3510470  88.9988910
 162.1400790  96.3794600  90.2819290 162.4980740  98.3763770 102.9262440
 161.7728930  98.9692550 102.7291830 163.0256200  98.3687310 102.1275810
 162.4493850 102.7738510  92.5774600 161.8070010 102.1194130  92.8518320
 162.0624510 103.1793600  91.8015270 158.0280330 100.1023940  96.4246290
 158.3804150  99.5052070  95.7647660 157.1442660  99.7768170  96.5954540
 149.3182600  88.2105310  93.9164580 149.1897230  88.2023210  94.8649500
 148.4944620  88.5488400  93.5655590 160.8391230 101.6654970  89.1150950
 160.6128810 100.9485410  89.7075590 160.4487430 101.4167410  88.2772700
 160.4207480  99.5826910  90.7765110 160.1329180 100.0439600  91.5642990
 161.2159650  99.1224680  91.0449330 157.8115310  92.4618740 101.1272730
 158.1796130  91.6413950 101.4552300 156.9513510  92.5220630 101.5428380
 161.1777340  91.4175680  91.9360290 160.5490500  91.5221350  91.2218520
 160.6829260  91.6372460  92.7254170 154.7717300  95.1158330 101.3510700
 155.2702550  95.5904150 102.0162550 154.9140250  94.1921850 101.5580730
 157.1776800  90.4212290  94.7913960 157.0544580  90.4398420  93.8423470
 158.1261360  90.4691230  94.9112360 161.9784160  91.3326290 102.1939090
 161.4757760  92.0731690 102.5332900 162.7940820  91.7210290 101.8775880
 160.2706170  96.5759470  95.6400450 159.3296310  96.5909700  95.8148140
 160.5850240  95.7895430  96.0860750 162.2731750 103.7468320  97.3154710
 162.3979170 104.5699490  97.7878520 163.1397310 103.5359050  96.9678860
 161.9081760 104.2399970  90.2334150 161.6223270 103.8265110  89.4188330
 161.7101310 105.1687680  90.1134670 160.6666660 100.6495380 105.2104010
 161.4076130 100.9871140 104.7071470 159.9039340 100.8187440 104.6573780
 159.3412320  98.7010210 103.7459220 159.7553340  98.8555290 104.5949640
 158.4063320  98.8265430 103.9085000 159.8134490  96.0406370 105.7498370
 160.3955260  95.2858690 105.6618850 159.9896260  96.5713810 104.9729850
 153.6968000  89.7576360 101.0942710 153.2485300  89.7800620 100.2488260
 153.0633200  89.3595380 101.6913010 156.4391450  96.3846870 103.0992990
 156.5587660  95.7888010 103.8387830 157.2985450  96.4216560 102.6794290
 158.7779350  96.9384060 101.6755500 158.2514570  97.4626680 101.0720640
 159.1210690  97.5711450 102.3065230 153.2060220  92.9268220 104.3568810
 153.7959910  92.6184070 105.0446630 152.3880460  92.4547970 104.5128710
 158.0253650  92.5434030 104.5901830 157.3369170  91.8815570 104.5251820
 158.7459670  92.0972300 105.0350290 158.6554050  89.1385660  90.6492090
 158.9356340  88.2953560  91.0051510 157.8819780  89.3708770  91.1630840
 162.3376860 103.8897090 103.4192090 161.7378850 103.9489650 102.6756010
 162.4670760 102.9502070 103.5488940 163.5778310 101.6314910  88.7561800
 162.7471270 101.6991560  89.2269030 163.7550140 102.5219030  88.4528660
 163.0334770  98.3762390  91.2596000 163.7953680  98.9459040  91.3655690
 163.0489140  97.8089590  92.0304310 164.0394740  99.2312490  96.1037930
 164.4103570  98.4479810  95.6973900 164.6796670  99.9201590  95.9255230
 161.0228500 100.6149070 101.5168250 160.2088340 101.0446230 101.7794040
 161.4302700 101.2267480 100.9037300 163.0853940  98.6696760  88.4168520
 163.3602780  99.5775640  88.2887740 162.8964680  98.6059290  89.3530510
 159.4829550  91.6941610  89.7122150 159.9014430  91.5072590  88.8718810
 159.1765610  90.8420660  90.0225080 162.9819280  96.6065750  93.4097950
 162.6062880  95.8393680  92.9779240 162.2522400  96.9888450  93.8972880
 162.3718900  95.7537270 103.0437470 162.1404990  95.5250020 102.1435420
 162.6323450  96.6736820 102.9982360 160.8106970  90.9793700 105.8217170
 161.6877150  90.9877100 106.2051170 160.8227810  90.2424540 105.2109520
 162.2570240  94.8323240  96.7105190 162.7807720  94.3385890  96.0795360
 162.8429660  94.9673600  97.4552760 162.4359960  94.9163110 100.2324740
 161.4862670  94.8826650 100.3469730 162.6172970  95.8263220  99.9974510
 161.7470210  94.0896590  92.6497600 162.2429330  93.8567460  93.4346480
 161.5486280  93.2508430  92.2335240 147.6270750  88.4710310  98.2848640
 148.2746940  87.9207690  97.8443800 148.0472590  88.7253460  99.1064450
 163.1757370  92.7257540  95.1835280 163.0656650  92.5713580  96.1217550
 163.9364960  92.1978480  94.9410690 161.5223090  88.6651670 101.6418280
 162.1595310  89.2785810 102.0077470 161.6697980  88.7012330 100.6967510
 164.0647640  90.5565460  88.4241420 164.9896950  90.4246640  88.2159710
 164.0423430  90.6358280  89.3777870 164.1386130  91.3276120  91.0498130
 163.3437630  91.2621240  91.5791040 164.3429410  92.2626760  91.0383480
 161.0804550 105.3667670  95.0436520 161.6763620 105.0452240  94.3670940
 161.3382700 104.8939490  95.8349790 147.3802750  88.6265980 101.0273960
 147.0317570  89.0829800 101.7932140 147.0490450  87.7323110 101.1096390
 154.8927570  89.8177860 104.5493380 154.8316460  90.4099690 105.2988790
 155.8327950  89.7103820 104.4043640 157.5302130  89.4747920 104.1885670
 158.1442540  89.7927210 103.5266750 158.0751690  88.9896510 104.8081530
 163.9477310 105.3739550 101.5947510 163.4535590 105.7708420 100.8774640
 163.3390600 104.7488760 101.9884790 158.2710170  88.0380060 100.5154960
 157.3970010  88.3715170 100.3127890 158.1620920  87.5653240 101.3406830
 159.1782150  90.2450930 101.8996680 158.8495510  89.4302690 101.5198410
 160.1264450  90.2020740 101.7762370 161.6316760 106.0162970  98.8734250
 161.1719730 106.7678780  98.4992270 161.0029220 105.2969440  98.8149050
 156.0184990  88.9549900  99.4547870 155.2356780  89.4295400  99.7344630
 155.7247920  88.0504730  99.3461050 160.5706060  89.6573000  97.4996960
 161.0114150  89.6018100  96.6518560 160.3013650  90.5731010  97.5707140
 162.4344630  89.2888240  95.5105780 162.3733030  88.3449460  95.3636800
 163.2136660  89.3968330  96.0559240 153.9039210  91.3736650  94.9663900
 153.0913720  90.9993540  94.6259780 154.4080850  90.6181730  95.2685090
 158.4064190  88.0379100  96.2046970 159.0093560  88.6099310  96.6795490
 157.6657180  88.6018540  95.9820870 161.5498790  88.4400660  91.4787250
 161.7449420  89.3384110  91.7454680 160.7628660  88.2087740  91.9720200
 151.9288390  89.5236570  93.5708950 151.2991130  88.8223880  93.7379080
 151.3893530  90.2840700  93.3542110 163.1025400 105.6801370  93.2393810
 163.2777590 104.9939110  92.5954730 162.4046970 106.2048420  92.8470480
 161.4357900 105.3645660 106.0660600 162.2283220 104.8694890 105.8586560
 161.7291050 106.0435800 106.6736210 164.2373430  93.0090380  82.5596980
 163.5325600  93.3972090  82.0412090 164.5031350  93.7040670  83.1617910
 163.2522280  92.3778800  79.1590100 162.3047190  92.4117780  79.2905530
 163.5772270  93.1917750  79.5439460 153.7841820  88.6775980  77.4546090
 154.0916800  88.1222870  76.7381590 152.8542520  88.8120440  77.2719080
 161.9601710  88.7974730  70.0155250 161.6474370  88.8901560  70.9154320
 162.7214180  89.3755760  69.9652680 163.9145740 104.2900920  87.8679640
 164.3905460 104.7683810  88.5468720 164.5352900 104.2218410  87.1425140
 163.3178990 101.4813770  85.0279650 163.4442050 101.2425650  84.1096830
 163.3600370 100.6498310  85.5001730 159.1550130 105.4697110  73.0258460
 158.9951270 105.1800050  73.9240290 158.9896840 104.6937240  72.4903690
 163.1703000  93.5346230  85.9929390 162.5547270  94.0425900  85.4644850
 162.8499420  92.6344560  85.9355330 150.9447510  89.5069600  77.8556260
 150.5015660  90.2879140  77.5240780 151.5032500  89.8299490  78.5627200
 154.0606330  89.1280300  72.7362090 153.4360510  89.1240170  73.4615400
 153.9736450  88.2611260  72.3398060 161.0476160  88.7301690  85.5591540
 161.3721930  87.9991350  86.0849520 161.0832670  88.4115330  84.6572530
 156.4343940  90.2364760  73.3106960 155.6208550  89.7377930  73.2352270
 156.2405890  91.0763010  72.8943310 161.4206600  95.9196250  71.0748980
 161.3370320  96.3510470  70.2245420 162.1400790  96.3794600  71.5075800
 162.4980740  98.3763770  84.1518950 161.7728930  98.9692550  83.9548340
 163.0256200  98.3687310  83.3532320 160.8391230 101.6654970  70.3407460
 160.6128810 100.9485410  70.9332100 160.4487430 101.4167410  69.5029210
 161.1777340  91.4175680  73.1616800 160.5490500  91.5221350  72.4475030
 160.6829260  91.6372460  73.9510680 161.9784160  91.3326290  83.4195600
 161.4757760  92.0731690  83.7589410 162.7940820  91.7210290  83.1032390
 161.9081760 104.2399970  71.4590660 161.6223270 103.8265110  70.6444840
 161.7101310 105.1687680  71.3391180 158.6554050  89.1385660  71.8748600
 158.9356340  88.2953560  72.2308020 157.8819780  89.3708770  72.3887350
 163.5778310 101.6314910  69.9818310 162.7471270 101.6991560  70.4525540
 163.7550140 102.5219030  69.6785170 163.0334770  98.3762390  72.4852510
 163.7953680  98.9459040  72.5912200 163.0489140  97.8089590  73.2560820
 163.0853940  98.6696760  69.6425030 163.3602780  99.5775640  69.5144250
 162.8964680  98.6059290  70.5787020 159.4829550  91.6941610  70.9378660
 159.9014430  91.5072590  70.0975320 159.1765610  90.8420660  71.2481590
 162.3718900  95.7537270  84.2693980 162.1404990  95.5250020  83.3691930
 162.6323450  96.6736820  84.2238870 160.8106970  90.9793700  87.0473680
 161.6877150  90.9877100  87.4307680 160.8227810  90.2424540  86.4366030
 162.4359960  94.9163110  81.4581250 161.4862670  94.8826650  81.5726240
 162.6172970  95.8263220  81.2231020 161.5223090  88.6651670  82.8674790
 162.1595310  89.2785810  83.2333980 161.6697980  88.7012330  81.9224020
 164.0647640  90.5565460  69.6497930 164.9896950  90.4246640  69.4416220
 164.0423430  90.6358280  70.6034380 164.1386130  91.3276120  72.2754640
 163.3437630  91.2621240  72.8047550 164.3429410  92.2626760  72.2639990
 163.9477310 105.3739550  82.8204020 163.4535590 105.7708420  82.1031150
 163.3390600 104.7488760  83.2141300 159.1782150  90.2450930  83.1253190
 158.8495510  89.4302690  82.7454920 160.1264450  90.2020740  83.0018880
 162.4344630  89.2888240  76.7362290 162.3733030  88.3449460  76.5893310
 163.2136660  89.3968330  77.2815750 161.5498790  88.4400660  72.7043760
 161.7449420  89.3384110  72.9711190 160.7628660  88.2087740  73.1976710
 151.9288390  89.5236570  74.7965460 151.2991130  88.8223880  74.9635590
 151.3893530  90.2840700  74.5798620 163.1025400 105.6801370  74.4650320
 163.2777590 104.9939110  73.8211240 162.4046970 106.2048420  74.0726990
 155.9406340 104.7063820  58.4545550 155.3217780 105.1621320  57.8839990
 156.7958120 104.8615280  58.0535250 159.9473880  90.9923630  57.2209860
 160.7683500  90.5020200  57.2635340 159.9807960  91.5821290  57.9741700
 164.2373430  93.0090380  63.7853490 163.5325600  93.3972090  63.2668600
 164.5031350  93.7040670  64.3874420 156.8069690  99.5903060  55.8477460
 156.1886960 100.0552510  55.2840180 157.3192940 100.2830540  56.2646970
 163.2522280  92.3778800  60.3846610 162.3047190  92.4117780  60.5162040
 163.5772270  93.1917750  60.7695970 160.6302300 101.1159490  56.0600230
 160.5198630 100.1733820  56.1849650 160.6270550 101.4775130  56.9462990
 156.1722580  96.7424810  55.4162720 155.2451860  96.6762190  55.6451190
 156.3247400  97.6804940  55.3017960 156.1591660  93.0141810  52.4129880
 155.2195330  93.1755770  52.4982340 156.4774920  93.7327490  51.8665870
 160.2019870  98.3045110  55.9197970 159.5832290  97.9664660  55.2724270
 160.1844320  97.6604870  56.6277160 160.3346530 104.5288980  64.0244760
 159.8577090 105.3361170  63.8317370 159.6508320 103.8767310  64.1770970
 158.3784570  97.5431920  52.9270720 158.8177850  96.7054350  52.7808540
 159.0912990  98.1761320  53.0134860 156.4879950 102.4827990  56.8951960
 156.9275860 103.2252320  56.4807350 156.4266840 102.7254560  57.8190920
 161.9601710  88.7974730  51.2411760 161.6474370  88.8901560  52.1410830
 162.7214180  89.3755760  51.1909190 163.9145740 104.2900920  69.0936150
 164.3905460 104.7683810  69.7725230 164.5352900 104.2218410  68.3681650
 163.3178990 101.4813770  66.2536160 163.4442050 101.2425650  65.3353340
 163.3600370 100.6498310  66.7258240 159.1550130 105.4697110  54.2514970
 158.9951270 105.1800050  55.1496800 158.9896840 104.6937240  53.7160200
 151.6338510 105.2495640  56.0286590 151.4580990 104.3331180  55.8154390
 150.7794250 105.6082930  56.2684390 158.8576260 102.9784670  52.8112970
 158.1641420 102.9761960  52.1515250 159.5999120 102.5543990  52.3807140
 158.4226190 104.6047380  56.8861460 158.8783140 103.8236760  57.2000080
 158.7618710 105.3154200  57.4302640 163.1703000  93.5346230  67.2185900
 162.5547270  94.0425900  66.6901360 162.8499420  92.6344560  67.1611840
 157.9659490  94.6366540  55.4084670 157.3668380  95.3602340  55.2248290
 158.5139100  94.5743320  54.6261120 153.6577040  93.5402110  52.9297980
 153.7789860  93.4988590  53.8783800 153.2725550  94.4026260  52.7744710
 152.6698540  95.8503250  52.3281280 152.1015440  95.4021500  51.7017190
 153.3787540  96.2096030  51.7946430 159.1492330  94.6084410  52.8325630
 160.0371950  94.9201640  52.6576970 159.1197420  93.7356660  52.4406210
 155.1452920 100.7808100  53.5113800 155.4868620 101.5250330  53.0157120
 154.3165630 101.0939220  53.8738630 161.4206600  95.9196250  52.3005490
 161.3370320  96.3510470  51.4501930 162.1400790  96.3794600  52.7332310
 162.4980740  98.3763770  65.3775460 161.7728930  98.9692550  65.1804850
 163.0256200  98.3687310  64.5788830 162.4493850 102.7738510  55.0287620
 161.8070010 102.1194130  55.3031340 162.0624510 103.1793600  54.2528290
 160.8391230 101.6654970  51.5663970 160.6128810 100.9485410  52.1588610
 160.4487430 101.4167410  50.7285720 158.7673130 102.1801250  65.0460890
 159.1029370 102.7667940  65.7238810 157.8473470 102.0493960  65.2758680
 146.6207260 105.6921830  52.3408430 146.9804900 106.2911170  51.6865700
 146.4799600 106.2381720  53.1143460 160.4207480  99.5826910  53.2278130
 160.1329180 100.0439600  54.0156010 161.2159650  99.1224680  53.4962350
 152.6375880 103.0753030  53.1582100 152.6285980 103.8082720  52.5426610
 151.7174240 102.8284610  53.2509060 161.1777340  91.4175680  54.3873310
 160.5490500  91.5221350  53.6731540 160.6829260  91.6372460  55.1767190
 155.6235480 103.1381270  51.8207290 155.7247460 102.9345260  50.8909270
 154.7237220 102.8839550  52.0255070 154.2653590 105.6567590  56.5154960
 154.5195090 105.6188980  55.5934330 153.3166070 105.5300920  56.5083210
 150.2487810  98.2579070  51.6517430 151.0151080  98.1460430  52.2142860
 150.3262500  97.5617040  50.9994200 162.2731750 103.7468320  59.7667730
 162.3979170 104.5699490  60.2391540 163.1397310 103.5359050  59.4191880
 152.8551590 105.0129840  51.2610430 153.6480200 105.3018670  50.8092220
 152.3355940 104.5822010  50.5822910 161.9081760 104.2399970  52.6847170
 161.6223270 103.8265110  51.8701350 161.7101310 105.1687680  52.5647690
 153.3728990 100.2333250  51.1252780 153.2679630  99.6185600  51.8514160
 153.2053210  99.7099140  50.3415790 156.6131720  99.2953280  51.7294770
 156.0641820  99.7422580  52.3737510 157.2350980  98.7902530  52.2532440
 160.6666660 100.6495380  67.6617030 161.4076130 100.9871140  67.1584490
 159.9039340 100.8187440  67.1086800 154.7934480  97.2781810  50.8737170
 155.3140140  96.5630830  50.5078320 155.4402880  97.9167680  51.1737680
 159.8134490  96.0406370  68.2011390 160.3955260  95.2858690  68.1131870
 159.9896260  96.5713810  67.4242870 158.6554050  89.1385660  53.1005110
 158.9356340  88.2953560  53.4564530 157.8819780  89.3708770  53.6143860
 155.3582510 105.3593420  53.1638910 156.2533300 105.6978390  53.1857670
 155.3900140 104.6372830  52.5363190 162.3376860 103.8897090  65.8705110
 161.7378850 103.9489650  65.1269030 162.4670760 102.9502070  66.0001960
 163.5778310 101.6314910  51.2074820 162.7471270 101.6991560  51.6782050
 163.7550140 102.5219030  50.9041680 163.0334770  98.3762390  53.7109020
 163.7953680  98.9459040  53.8168710 163.0489140  97.8089590  54.4817330
 164.0394740  99.2312490  58.5550950 164.4103570  98.4479810  58.1486920
 164.6796670  99.9201590  58.3768250 163.0853940  98.6696760  50.8681540
 163.3602780  99.5775640  50.7400760 162.8964680  98.6059290  51.8043530
 159.4829550  91.6941610  52.1635170 159.9014430  91.5072590  51.3231830
 159.1765610  90.8420660  52.4738100 162.9819280  96.6065750  55.8610970
 162.6062880  95.8393680  55.4292260 162.2522400  96.9888450  56.3485900
 162.2570240  94.8323240  59.1618210 162.7807720  94.3385890  58.5308380
 162.8429660  94.9673600  59.9065780 161.7470210  94.0896590  55.1010620
 162.2429330  93.8567460  55.8859500 161.5486280  93.2508430  54.6848260
 163.1757370  92.7257540  57.6348300 163.0656650  92.5713580  58.5730570
 163.9364960  92.1978480  57.3923710 164.0647640  90.5565460  50.8754440
 164.9896950  90.4246640  50.6672730 164.0423430  90.6358280  51.8290890
 164.1386130  91.3276120  53.5011150 163.3437630  91.2621240  54.0304060
 164.3429410  92.2626760  53.4896500 161.0804550 105.3667670  57.4949540
 161.6763620 105.0452240  56.8183960 161.3382700 104.8939490  58.2862810
 163.9477310 105.3739550  64.0460530 163.4535590 105.7708420  63.3287660
 163.3390600 104.7488760  64.4397810 161.6316760 106.0162970  61.3247270
 161.1719730 106.7678780  60.9505290 161.0029220 105.2969440  61.2662070
 160.5706060  89.6573000  59.9509980 161.0114150  89.6018100  59.1031580
 160.3013650  90.5731010  60.0220160 162.4344630  89.2888240  57.9618800
 162.3733030  88.3449460  57.8149820 163.2136660  89.3968330  58.5072260
 161.5498790  88.4400660  53.9300270 161.7449420  89.3384110  54.1967700
 160.7628660  88.2087740  54.4233220 163.1025400 105.6801370  55.6906830
 163.2777590 104.9939110  55.0467750 162.4046970 106.2048420  55.2983500
 150.9453050 106.0696210  53.2442140 151.6771870 105.7855490  52.6966030
 151.2046720 105.8309490  54.1341520 158.6559410  88.2174130  69.0354930
 158.5424860  88.5368740  69.9306450 159.4729150  88.6186640  68.7392210
 161.4357900 105.3645660  68.5173620 162.2283220 104.8694890  68.3099580
 161.7291050 106.0435800  69.1249230 157.5617560  96.2366600  39.3989670
 157.4811610  95.3221210  39.1281380 157.1481980  96.7333670  38.6929380
 155.6935600  98.0145620  41.2798940 154.9177700  97.5346060  41.5697510
 156.3448530  97.3351270  41.1055100 159.7143030 102.4205810  40.0598070
 159.2524560 101.6493050  40.3885240 160.5268580 102.4471880  40.5650520
 156.1649760  93.4973190  41.5138030 156.5414580  92.6245070  41.4011700
 156.0669270  93.8331890  40.6228470 159.9473880  90.9923630  38.4466370
 160.7683500  90.5020200  38.4891850 159.9807960  91.5821290  39.1998210
 164.2373430  93.0090380  45.0110000 163.5325600  93.3972090  44.4925110
 164.5031350  93.7040670  45.6130930 160.1835360  92.9324010  41.2193910
 159.4790930  93.2208900  41.7997020 160.5447520  93.7424120  40.8593470
 161.7998140 102.5499140  43.4821390 161.1161660 103.2198250  43.4738060
 162.3392430 102.7479790  42.7166250 163.2522280  92.3778800  41.6103120
 162.3047190  92.4117780  41.7418550 163.5772270  93.1917750  41.9952480
 153.7841820  88.6775980  39.9059110 154.0916800  88.1222870  39.1894610
 152.8542520  88.8120440  39.7232100 159.3356880 104.3943270  42.1966570
 159.3484040 103.9905560  41.3288830 158.7832100 105.1690560  42.0928000
 160.6302300 101.1159490  37.2856740 160.5198630 100.1733820  37.4106160
 160.6270550 101.4775130  38.1719500 158.7342320  99.2973110  43.5249180
 159.1511110  99.0833220  42.6902640 159.4582140  99.5545900  44.0957800
 162.6804420  97.6960330  43.6165420 161.8523050  97.7653420  43.1415550
 163.2754900  98.2814640  43.1481250 160.2019870  98.3045110  37.1454480
 159.5832290  97.9664660  36.4980780 160.1844320  97.6604870  37.8533670
 159.6446430  94.4829650  44.5620290 159.2317610  95.3083360  44.8160280
 158.9122380  93.8974690  44.3696650 150.4907840  94.0432760  43.2038000
 151.0422430  94.1528100  42.4291250 151.0051350  94.4170360  43.9193230
 160.3346530 104.5288980  45.2501270 159.8577090 105.3361170  45.0573880
 159.6508320 103.8767310  45.4027480 150.1650570  97.5652120  46.8143340
 150.0258340  98.4374920  47.1830740 149.2831930  97.2224930  46.6691280
 151.9630920 103.5073820  49.0228490 151.9346350 103.9116770  48.1556920
 151.7995890 102.5784180  48.8600090 161.9601710  88.7974730  32.4668270
 161.6474370  88.8901560  33.3667340 162.7214180  89.3755760  32.4165700
 163.9145740 104.2900920  50.3192660 164.3905460 104.7683810  50.9981740
 164.5352900 104.2218410  49.5938160 163.3178990 101.4813770  47.4792670
 163.4442050 101.2425650  46.5609850 163.3600370 100.6498310  47.9514750
 157.1795730 105.1841770  46.0487480 157.6940400 105.0949780  46.8509910
 156.3364810 105.5301470  46.3415390 159.1550130 105.4697110  35.4771480
 158.9951270 105.1800050  36.3753310 158.9896840 104.6937240  34.9416710
 158.4226190 104.6047380  38.1117970 158.8783140 103.8236760  38.4256590
 158.7618710 105.3154200  38.6559150 163.1703000  93.5346230  48.4442410
 162.5547270  94.0425900  47.9157870 162.8499420  92.6344560  48.3868350
 155.2317320  92.3738120  45.9104600 154.7696690  92.5821140  46.7224540
 154.8295430  91.5597470  45.6075270 160.2321830  93.5947070  47.0401260
 159.3815420  93.2952820  47.3610330 160.0723620  93.8389080  46.1285080
 157.3271540  95.0948820  49.1400050 157.6524950  94.2612570  48.8002280
 158.1151870  95.6177340  49.2878380 152.9823410  90.0516930  42.1658880
 153.2795740  90.9579760  42.0850900 153.5308970  89.5635710  41.5518450
 157.9659490  94.6366540  36.6341180 157.3668380  95.3602340  36.4504800
 158.5139100  94.5743320  35.8517630 153.1760940  95.5288750  48.7010800
 153.0804540  94.5883480  48.5511200 154.0192920  95.7503820  48.3058870
 156.5724360  93.2730080  38.6644460 156.9653930  93.5902280  37.8513150
 156.9341210  92.3941960  38.7788980 154.8816530  92.0237390  49.9241320
 154.1914850  91.8309590  50.5587410 155.6248830  92.3072030  50.4565620
 157.1579500  95.8635830  42.7595240 156.4260620  96.3722640  43.1085340
 156.7603840  95.0465810  42.4584020 157.6205410  91.3169510  42.1718180
 157.6378150  91.7678160  43.0160030 157.3720990  90.4175150  42.3851620
 161.0476160  88.7301690  48.0104560 161.3721930  87.9991350  48.5362540
 161.0832670  88.4115330  47.1085550 147.7467720  99.7515270  47.4304520
 147.3622510  99.1108940  48.0287480 148.0579910 100.4551390  47.9999250
 153.8964860  96.5991810  42.9113140 154.2634990  96.1250380  43.6574480
 153.7069920  97.4733380  43.2521480 151.6864230  95.6400450  45.2297350
 151.3821300  96.5192430  45.4547710 152.6410690  95.7000240  45.2654790
 160.9734000  98.8426800  41.6190590 161.6933120  99.3382090  41.2286700
 160.7715820  98.1644690  40.9744460 156.4343940  90.2364760  35.7619980
 155.6208550  89.7377930  35.6865290 156.2405890  91.0763010  35.3456330
 156.3552800  98.9135860  47.5059590 156.2890110  97.9931530  47.2517180
 155.7257940  99.0111300  48.2204230 159.1492330  94.6084410  34.0582140
 160.0371950  94.9201640  33.8833480 159.1197420  93.7356660  33.6662720
 150.9441080  96.9387430  49.2608260 150.6441220  97.0844610  48.3636080
 151.7152320  96.3792720  49.1681650 156.2869530 101.7356430  47.2563390
 156.3014070 100.8037390  47.0382300 155.5794630 101.8216190  47.8953160
 161.4206600  95.9196250  33.5262000 161.3370320  96.3510470  32.6758440
 162.1400790  96.3794600  33.9588820 162.4980740  98.3763770  46.6031970
 161.7728930  98.9692550  46.4061360 163.0256200  98.3687310  45.8045340
 162.4493850 102.7738510  36.2544130 161.8070010 102.1194130  36.5287850
 162.0624510 103.1793600  35.4784800 158.0280330 100.1023940  40.1015820
 158.3804150  99.5052070  39.4417190 157.1442660  99.7768170  40.2724070
 155.7203430 103.3774000  44.3503890 156.3645650 103.5833380  45.0277310
 156.0832870 102.6162400  43.8974740 149.3182600  88.2105310  37.5934110
 149.1897230  88.2023210  38.5419030 148.4944620  88.5488400  37.2425120
 156.9935510 101.3806350  43.0681340 157.6357740 100.6799510  43.1813510
 157.5184860 102.1604790  42.8878230 160.8391230 101.6654970  32.7920480
 160.6128810 100.9485410  33.3845120 160.4487430 101.4167410  31.9542230
 158.7673130 102.1801250  46.2717400 159.1029370 102.7667940  46.9495320
 157.8473470 102.0493960  46.5015190 160.4207480  99.5826910  34.4534640
 160.1329180 100.0439600  35.2412520 161.2159650  99.1224680  34.7218860
 146.6049120 103.9576690  48.0407340 146.7140240 103.0171430  47.9002730
 145.9529680 104.2231440  47.3921070 154.5961710 102.2292580  49.4405460
 154.2758580 101.5101820  49.9851150 153.9220070 102.9047650  49.5141520
 157.8115310  92.4618740  44.8042260 158.1796130  91.6413950  45.1321830
 156.9513510  92.5220630  45.2197910 161.1777340  91.4175680  35.6129820
 160.5490500  91.5221350  34.8988050 160.6829260  91.6372460  36.4023700
 154.7717300  95.1158330  45.0280230 155.2702550  95.5904150  45.6932080
 154.9140250  94.1921850  45.2350260 157.1776800  90.4212290  38.4683490
 157.0544580  90.4398420  37.5193000 158.1261360  90.4691230  38.5881890
 161.9784160  91.3326290  45.8708620 161.4757760  92.0731690  46.2102430
 162.7940820  91.7210290  45.5545410 160.2706170  96.5759470  39.3169980
 159.3296310  96.5909700  39.4917670 160.5850240  95.7895430  39.7630280
 162.2731750 103.7468320  40.9924240 162.3979170 104.5699490  41.4648050
 163.1397310 103.5359050  40.6448390 148.7507560 105.0245600  49.8526950
 149.5520290 105.3457650  50.2662350 148.2359380 104.6641180  50.5746860
 157.5872190 101.1325470  49.8002360 156.9810350 101.1557070  49.0598110
 157.2826300 100.4008510  50.3369610 159.0172560 104.8605760  48.4111770
 159.9694310 104.7763780  48.3612010 158.8700780 105.5247470  49.0845560
 161.9081760 104.2399970  33.9103680 161.6223270 103.8265110  33.0957860
 161.7101310 105.1687680  33.7904200 153.5243310  98.9190050  48.3298520
 152.7588980  99.4875050  48.2453190 153.7059270  98.6266260  47.4366750
 160.6666660 100.6495380  48.8873540 161.4076130 100.9871140  48.3841000
 159.9039340 100.8187440  48.3343310 150.4434260  94.2340750  47.6587560
 149.9130720  93.7431700  47.0310900 151.1122330  94.6624950  47.1245490
 159.3412320  98.7010210  47.4228750 159.7553340  98.8555290  48.2719170
 158.4063320  98.8265430  47.5854530 159.8134490  96.0406370  49.4267900
 160.3955260  95.2858690  49.3388380 159.9896260  96.5713810  48.6499380
 153.6968000  89.7576360  44.7712240 153.2485300  89.7800620  43.9257790
 153.0633200  89.3595380  45.3682540 154.1027550  98.6530690  45.3924680
 154.5215660  99.4963420  45.2200920 153.1836180  98.7902730  45.1631460
 156.4391450  96.3846870  46.7762520 156.5587660  95.7888010  47.5157360
 157.2985450  96.4216560  46.3563820 158.7779350  96.9384060  45.3525030
 158.2514570  97.4626680  44.7490170 159.1210690  97.5711450  45.9834760
 153.2060220  92.9268220  48.0338340 153.7959910  92.6184070  48.7216160
 152.3880460  92.4547970  48.1898240 158.0253650  92.5434030  48.2671360
 157.3369170  91.8815570  48.2021350 158.7459670  92.0972300  48.7119820
 158.6554050  89.1385660  34.3261620 158.9356340  88.2953560  34.6821040
 157.8819780  89.3708770  34.8400370 154.8097180 106.1934910  46.7669060
 154.7355880 107.0970050  47.0741430 153.9076020 105.8746810  46.7391130
 162.3376860 103.8897090  47.0961620 161.7378850 103.9489650  46.3525540
 162.4670760 102.9502070  47.2258470 163.5778310 101.6314910  32.4331330
 162.7471270 101.6991560  32.9038560 163.7550140 102.5219030  32.1298190
 163.0334770  98.3762390  34.9365530 163.7953680  98.9459040  35.0425220
 163.0489140  97.8089590  35.7073840 164.0394740  99.2312490  39.7807460
 164.4103570  98.4479810  39.3743430 164.6796670  99.9201590  39.6024760
 161.0228500 100.6149070  45.1937780 160.2088340 101.0446230  45.4563570
 161.4302700 101.2267480  44.5806830 163.0853940  98.6696760  32.0938050
 163.3602780  99.5775640  31.9657270 162.8964680  98.6059290  33.0300040
 159.4829550  91.6941610  33.3891680 159.9014430  91.5072590  32.5488340
 159.1765610  90.8420660  33.6994610 162.9819280  96.6065750  37.0867480
 162.6062880  95.8393680  36.6548770 162.2522400  96.9888450  37.5742410
 162.3718900  95.7537270  46.7207000 162.1404990  95.5250020  45.8204950
 162.6323450  96.6736820  46.6751890 160.8106970  90.9793700  49.4986700
 161.6877150  90.9877100  49.8820700 160.8227810  90.2424540  48.8879050
 162.2570240  94.8323240  40.3874720 162.7807720  94.3385890  39.7564890
 162.8429660  94.9673600  41.1322290 162.4359960  94.9163110  43.9094270
 161.4862670  94.8826650  44.0239260 162.6172970  95.8263220  43.6744040
 161.7470210  94.0896590  36.3267130 162.2429330  93.8567460  37.1116010
 161.5486280  93.2508430  35.9104770 163.1757370  92.7257540  38.8604810
 163.0656650  92.5713580  39.7987080 163.9364960  92.1978480  38.6180220
 161.5223090  88.6651670  45.3187810 162.1595310  89.2785810  45.6847000
 161.6697980  88.7012330  44.3737040 164.0647640  90.5565460  32.1010950
 164.9896950  90.4246640  31.8929240 164.0423430  90.6358280  33.0547400
 164.1386130  91.3276120  34.7267660 163.3437630  91.2621240  35.2560570
 164.3429410  92.2626760  34.7153010 161.0804550 105.3667670  38.7206050
 161.6763620 105.0452240  38.0440470 161.3382700 104.8939490  39.5119320
 148.9867120 101.7985580  48.8696680 148.9436750 101.4278490  49.7511140
 149.1178130 102.7363150  49.0098500 154.8927570  89.8177860  48.2262910
 154.8316460  90.4099690  48.9758320 155.8327950  89.7103820  48.0813170
 157.5302130  89.4747920  47.8655200 158.1442540  89.7927210  47.2036280
 158.0751690  88.9896510  48.4851060 163.9477310 105.3739550  45.2717040
 163.4535590 105.7708420  44.5544170 163.3390600 104.7488760  45.6654320
 158.2710170  88.0380060  44.1924490 157.3970010  88.3715170  43.9897420
 158.1620920  87.5653240  45.0176360 159.1782150  90.2450930  45.5766210
 158.8495510  89.4302690  45.1967940 160.1264450  90.2020740  45.4531900
 161.6316760 106.0162970  42.5503780 161.1719730 106.7678780  42.1761800
 161.0029220 105.2969440  42.4918580 156.0184990  88.9549900  43.1317400
 155.2356780  89.4295400  43.4114160 155.7247920  88.0504730  43.0230580
 160.5706060  89.6573000  41.1766490 161.0114150  89.6018100  40.3288090
 160.3013650  90.5731010  41.2476670 162.4344630  89.2888240  39.1875310
 162.3733030  88.3449460  39.0406330 163.2136660  89.3968330  39.7328770
 158.4064190  88.0379100  39.8816500 159.0093560  88.6099310  40.3565020
 157.6657180  88.6018540  39.6590400 161.5498790  88.4400660  35.1556780
 161.7449420  89.3384110  35.4224210 160.7628660  88.2087740  35.6489730
 154.8680340 106.1375800  49.9189090 155.7947650 105.9020070  49.9625050
 154.8530770 106.9647800  49.4375120 163.1025400 105.6801370  36.9163340
 163.2777590 104.9939110  36.2724260 162.4046970 106.2048420  36.5240010
 158.6559410  88.2174130  50.2611440 158.5424860  88.5368740  51.1562960
 159.4729150  88.6186640  49.9648720 161.4357900 105.3645660  49.7430130
 162.2283220 104.8694890  49.5356090 161.7291050 106.0435800  50.3505740
 157.5617560  96.2366600  20.6246180 157.4811610  95.3221210  20.3537890
 157.1481980  96.7333670  19.9185890 155.6935600  98.0145620  22.5055450
 154.9177700  97.5346060  22.7954020 156.3448530  97.3351270  22.3311610
 149.7101430  98.3265430  23.3831210 148.8786310  98.0714140  23.7827720
 150.3182410  98.3976200  24.1189130 159.7143030 102.4205810  21.2854580
 159.2524560 101.6493050  21.6141750 160.5268580 102.4471880  21.7907030
 149.6902690 102.3605520  23.5789230 149.9930730 101.4703260  23.3999450
 150.4346280 102.9175740  23.3511480 148.1193380  93.2867320  17.1673600
 147.2310080  93.6283290  17.0653480 148.4034570  93.0867640  16.2754430
 155.9406340 104.7063820  20.9058570 155.3217780 105.1621320  20.3353010
 156.7958120 104.8615280  20.5048270 155.1344590 100.6902810  22.5125610
 155.0652870  99.7492750  22.3514740 155.8964450 100.7804220  23.0848180
 156.1649760  93.4973190  22.7394540 156.5414580  92.6245070  22.6268210
 156.0669270  93.8331890  21.8484980 150.2954770  91.8698820  18.2011980
 150.4021520  92.7702550  18.5080740 149.3847130  91.8216790  17.9106630
 159.9473880  90.9923630  19.6722880 160.7683500  90.5020200  19.7148360
 159.9807960  91.5821290  20.4254720 152.1362500  94.8385190  22.5337160
 152.6440720  95.3366160  23.1742180 152.6675740  94.0620390  22.3576520
 164.2373430  93.0090380  26.2366510 163.5325600  93.3972090  25.7181620
 164.5031350  93.7040670  26.8387440 156.8069690  99.5903060  18.2990480
 156.1886960 100.0552510  17.7353200 157.3192940 100.2830540  18.7159990
 160.1835360  92.9324010  22.4450420 159.4790930  93.2208900  23.0253530
 160.5447520  93.7424120  22.0849980 150.8820550 101.0859730  26.7923260
 151.4994550 101.7610810  26.5107710 150.0213670 101.4947710  26.7010760
 146.1752890 100.2759590  15.6730110 145.7980870 100.7646690  14.9415010
 146.4325960 100.9484870  16.3036640 161.7998140 102.5499140  24.7077900
 161.1161660 103.2198250  24.6994570 162.3392430 102.7479790  23.9422760
 163.2522280  92.3778800  22.8359630 162.3047190  92.4117780  22.9675060
 163.5772270  93.1917750  23.2208990 153.7841820  88.6775980  21.1315620
 154.0916800  88.1222870  20.4151120 152.8542520  88.8120440  20.9488610
 159.3356880 104.3943270  23.4223080 159.3484040 103.9905560  22.5545340
 158.7832100 105.1690560  23.3184510 160.6302300 101.1159490  18.5113250
 160.5198630 100.1733820  18.6362670 160.6270550 101.4775130  19.3976010
 158.7342320  99.2973110  24.7505690 159.1511110  99.0833220  23.9159150
 159.4582140  99.5545900  25.3214310 156.1722580  96.7424810  17.8675740
 155.2451860  96.6762190  18.0964210 156.3247400  97.6804940  17.7530980
 156.1591660  93.0141810  14.8642900 155.2195330  93.1755770  14.9495360
 156.4774920  93.7327490  14.3178890 162.6804420  97.6960330  24.8421930
 161.8523050  97.7653420  24.3672060 163.2754900  98.2814640  24.3737760
 160.2019870  98.3045110  18.3710990 159.5832290  97.9664660  17.7237290
 160.1844320  97.6604870  19.0790180 159.6446430  94.4829650  25.7876800
 159.2317610  95.3083360  26.0416790 158.9122380  93.8974690  25.5953160
 151.7779220  97.2689550  20.6495470 151.3736220  96.5566800  20.1541370
 151.8642340  96.9242790  21.5383510 152.2460920 100.9557110  22.8134680
 151.9489210 100.3502580  22.1342460 153.1960740 100.9934420  22.7024040
 150.4907840  94.0432760  24.4294510 151.0422430  94.1528100  23.6547760
 151.0051350  94.4170360  25.1449740 160.3346530 104.5288980  26.4757780
 159.8577090 105.3361170  26.2830390 159.6508320 103.8767310  26.6283990
 158.3784570  97.5431920  15.3783740 158.8177850  96.7054350  15.2321560
 159.0912990  98.1761320  15.4647880 156.4879950 102.4827990  19.3464980
 156.9275860 103.2252320  18.9320370 156.4266840 102.7254560  20.2703940
 161.9601710  88.7974730  13.6924780 161.6474370  88.8901560  14.5923850
 162.7214180  89.3755760  13.6422210 148.4783850  96.1634530  18.1502120
 148.3581450  96.8896620  17.5383390 148.1684740  95.3937440  17.6730030
 163.9145740 104.2900920  31.5449170 164.3905460 104.7683810  32.2238250
 164.5352900 104.2218410  30.8194670 146.1169220  99.3349670  23.9570760
 146.1949640  99.4698440  23.0126480 146.7310900  98.6265560  24.1498880
 147.3616850 101.0349860  20.3676940 146.9544930 101.1764450  19.5130540
 148.2529860 100.7510020  20.1648150 163.3178990 101.4813770  28.7049180
 163.4442050 101.2425650  27.7866360 163.3600370 100.6498310  29.1771260
 157.1795730 105.1841770  27.2743990 157.6940400 105.0949780  28.0766420
 156.3364810 105.5301470  27.5671900 159.1550130 105.4697110  16.7027990
 158.9951270 105.1800050  17.6009820 158.9896840 104.6937240  16.1673220
 151.6338510 105.2495640  18.4799610 151.4580990 104.3331180  18.2667410
 150.7794250 105.6082930  18.7197410 158.8576260 102.9784670  15.2625990
 158.1641420 102.9761960  14.6028270 159.5999120 102.5543990  14.8320160
 158.4226190 104.6047380  19.3374480 158.8783140 103.8236760  19.6513100
 158.7618710 105.3154200  19.8815660 163.1703000  93.5346230  29.6698920
 162.5547270  94.0425900  29.1414380 162.8499420  92.6344560  29.6124860
 150.9447510  89.5069600  21.5325790 150.5015660  90.2879140  21.2010310
 151.5032500  89.8299490  22.2396730 155.2317320  92.3738120  27.1361110
 154.7696690  92.5821140  27.9481050 154.8295430  91.5597470  26.8331780
 160.2321830  93.5947070  28.2657770 159.3815420  93.2952820  28.5866840
 160.0723620  93.8389080  27.3541590 154.0606330  89.1280300  16.4131620
 153.4360510  89.1240170  17.1384930 153.9736450  88.2611260  16.0167590
 152.9823410  90.0516930  23.3915390 153.2795740  90.9579760  23.3107410
 153.5308970  89.5635710  22.7774960 150.7361730  94.6303170  19.2607040
 150.5102650  94.4140340  20.1653660 149.9554260  95.0631630  18.9153010
 157.9659490  94.6366540  17.8597690 157.3668380  95.3602340  17.6761310
 158.5139100  94.5743320  17.0774140 156.5724360  93.2730080  19.8900970
 156.9653930  93.5902280  19.0769660 156.9341210  92.3941960  20.0045490
 145.7958760  93.8051000  13.3233890 145.7133430  94.7481760  13.4648880
 145.4441820  93.6625910  12.4446240 157.1579500  95.8635830  23.9851750
 156.4260620  96.3722640  24.3341850 156.7603840  95.0465810  23.6840530
 153.5956890  92.5390030  22.3904240 153.5992950  92.0979980  21.5408780
 154.4908010  92.8607360  22.4976060 149.4459270  92.4216520  21.3498450
 149.1059320  92.8991750  22.1065500 148.6836590  91.9681640  20.9899550
 153.6577040  93.5402110  15.3811000 153.7789860  93.4988590  16.3296820
 153.2725550  94.4026260  15.2257730 157.6205410  91.3169510  23.3974690
 157.6378150  91.7678160  24.2416540 157.3720990  90.4175150  23.6108130
 152.6698540  95.8503250  14.7794300 152.1015440  95.4021500  14.1530210
 153.3787540  96.2096030  14.2459450 161.0476160  88.7301690  29.2361070
 161.3721930  87.9991350  29.7619050 161.0832670  88.4115330  28.3342060
 146.7605350  91.3435500  20.2663120 146.4752270  90.9791170  21.1041740
 146.6984210  90.6115960  19.6526260 150.2146020  99.8461440  17.0520710
 149.4408280  99.3059060  16.8919430 150.9440650  99.3268050  16.7138470
 160.9734000  98.8426800  22.8447100 161.6933120  99.3382090  22.4543210
 160.7715820  98.1644690  22.2000970 156.4343940  90.2364760  16.9876490
 155.6208550  89.7377930  16.9121800 156.2405890  91.0763010  16.5712840
 159.1492330  94.6084410  15.2838650 160.0371950  94.9201640  15.1089990
 159.1197420  93.7356660  14.8919230 150.2583420  99.5141820  20.6899520
 150.7762090  98.7110080  20.6356410 149.8067440  99.4520960  21.5316350
 155.1452920 100.7808100  15.9626820 155.4868620 101.5250330  15.4670140
 154.3165630 101.0939220  16.3251650 156.2869530 101.7356430  28.4819900
 156.3014070 100.8037390  28.2638810 155.5794630 101.8216190  29.1209670
 161.4206600  95.9196250  14.7518510 161.3370320  96.3510470  13.9014950
 162.1400790  96.3794600  15.1845330 162.4980740  98.3763770  27.8288480
 161.7728930  98.9692550  27.6317870 163.0256200  98.3687310  27.0301850
 162.4493850 102.7738510  17.4800640 161.8070010 102.1194130  17.7544360
 162.0624510 103.1793600  16.7041310 158.0280330 100.1023940  21.3272330
 158.3804150  99.5052070  20.6673700 157.1442660  99.7768170  21.4980580
 154.1143610 100.8621630  18.7342740 154.8014740 101.4090840  19.1150330
 153.3276030 101.4062360  18.7692350 146.2536010  96.4794450  14.2259820
 147.1230860  96.7619250  14.5095740 145.7626330  97.2930320  14.1108630
 153.4170820  97.8667660  18.3468100 153.8733600  98.6772910  18.5728290
 153.0659030  97.5490800  19.1786590 155.7203430 103.3774000  25.5760400
 156.3645650 103.5833380  26.2533820 156.0832870 102.6162400  25.1231250
 149.3182600  88.2105310  18.8190620 149.1897230  88.2023210  19.7675540
 148.4944620  88.5488400  18.4681630 156.9935510 101.3806350  24.2937850
 157.6357740 100.6799510  24.4070020 157.5184860 102.1604790  24.1134740
 160.8391230 101.6654970  14.0176990 160.6128810 100.9485410  14.6101630
 160.4487430 101.4167410  13.1798740 158.7673130 102.1801250  27.4973910
 159.1029370 102.7667940  28.1751830 157.8473470 102.0493960  27.7271700
 146.6207260 105.6921830  14.7921450 146.9804900 106.2911170  14.1378720
 146.4799600 106.2381720  15.5656480 160.4207480  99.5826910  15.6791150
 160.1329180 100.0439600  16.4669030 161.2159650  99.1224680  15.9475370
 152.6375880 103.0753030  15.6095120 152.6285980 103.8082720  14.9939630
 151.7174240 102.8284610  15.7022080 148.2382520  98.2967920  16.3541880
 147.6310470  99.0366820  16.3637180 148.7131870  98.3867280  15.5280080
 157.8115310  92.4618740  26.0298770 158.1796130  91.6413950  26.3578340
 156.9513510  92.5220630  26.4454420 161.1777340  91.4175680  16.8386330
 160.5490500  91.5221350  16.1244560 160.6829260  91.6372460  17.6280210
 155.6235480 103.1381270  14.2720310 155.7247460 102.9345260  13.3422290
 154.7237220 102.8839550  14.4768090 153.1461370  93.6961630  18.2544210
 152.4377520  94.1647970  18.6957820 153.4305850  93.0383640  18.8889400
 157.1776800  90.4212290  19.6940000 157.0544580  90.4398420  18.7449510
 158.1261360  90.4691230  19.8138400 154.2653590 105.6567590  18.9667980
 154.5195090 105.6188980  18.0447350 153.3166070 105.5300920  18.9596230
 151.3496390  92.0046710  15.6294920 152.1986920  92.4416860  15.5635110
 150.9827660  92.3166970  16.4566980 161.9784160  91.3326290  27.0965130
 161.4757760  92.0731690  27.4358940 162.7940820  91.7210290  26.7801920
 160.2706170  96.5759470  20.5426490 159.3296310  96.5909700  20.7174180
 160.5850240  95.7895430  20.9886790 150.2487810  98.2579070  14.1030450
 151.0151080  98.1460430  14.6655880 150.3262500  97.5617040  13.4507220
 148.9434570  95.6904140  14.7863340 149.0238160  94.7431650  14.8980740
 149.8354320  96.0211020  14.8924000 162.2731750 103.7468320  22.2180750
 162.3979170 104.5699490  22.6904560 163.1397310 103.5359050  21.8704900
 149.7449280 105.8399530  21.8897880 150.4811760 105.2914990  22.1606450
 150.1290200 106.7055540  21.7503870 146.6294760 101.9073100  17.7639390
 145.7034540 102.1494240  17.7544800 147.0951190 102.7347360  17.6424140
 152.8551590 105.0129840  13.7123450 153.6480200 105.3018670  13.2605240
 152.3355940 104.5822010  13.0335930 159.0172560 104.8605760  29.6368280
 159.9694310 104.7763780  29.5868520 158.8700780 105.5247470  30.3102070
 161.9081760 104.2399970  15.1360190 161.6223270 103.8265110  14.3214370
 161.7101310 105.1687680  15.0160710 153.3728990 100.2333250  13.5765800
 153.2679630  99.6185600  14.3027180 153.2053210  99.7099140  12.7928810
 156.6131720  99.2953280  14.1807790 156.0641820  99.7422580  14.8250530
 157.2350980  98.7902530  14.7045460 160.6666660 100.6495380  30.1130050
 161.4076130 100.9871140  29.6097510 159.9039340 100.8187440  29.5599820
 152.2806840  98.2544200  16.0773090 152.7023260  98.0884070  16.9204480
 152.4057680  97.4444430  15.5828230 154.7934480  97.2781810  13.3250190
 155.3140140  96.5630830  12.9591340 155.4402880  97.9167680  13.6250700
 159.3412320  98.7010210  28.6485260 159.7553340  98.8555290  29.4975680
 158.4063320  98.8265430  28.8111040 159.8134490  96.0406370  30.6524410
 160.3955260  95.2858690  30.5644890 159.9896260  96.5713810  29.8755890
 153.6968000  89.7576360  25.9968750 153.2485300  89.7800620  25.1514300
 153.0633200  89.3595380  26.5939050 158.7779350  96.9384060  26.5781540
 158.2514570  97.4626680  25.9746680 159.1210690  97.5711450  27.2091270
 151.1765740  94.3277430  13.0231250 150.9754800  93.4644790  13.3844590
 151.0057790  94.2410790  12.0852850 158.0253650  92.5434030  29.4927870
 157.3369170  91.8815570  29.4277860 158.7459670  92.0972300  29.9376330
 158.6554050  89.1385660  15.5518130 158.9356340  88.2953560  15.9077550
 157.8819780  89.3708770  16.0656880 149.9748540  91.4278050  13.0109130
 150.2774440  91.4345480  12.1028280 150.7143130  91.0775910  13.5076790
 153.1933470  90.3712670  13.9965330 152.8455470  89.6936660  13.4167780
 153.3946240  89.9102180  14.8108720 155.3582510 105.3593420  15.6151930
 156.2533300 105.6978390  15.6370690 155.3900140 104.6372830  14.9876210
 148.9978670 100.7320470  13.8438930 149.4353540 101.2750140  14.4996510
 149.4826400  99.9067420  13.8535270 146.2124470 103.5209500  21.2959190
 146.5427480 102.6530560  21.0637830 146.6415470 103.7268020  22.1264150
 150.8086390 101.8518510  18.9561160 150.5081930 101.7283480  19.8565070
 150.7023880 100.9927100  18.5476890 146.7014680 104.3880090  24.0340820
 146.2645670 104.5680890  24.8664970 147.2692360 105.1454710  23.8922540
 162.3376860 103.8897090  28.3218130 161.7378850 103.9489650  27.5782050
 162.4670760 102.9502070  28.4514980 163.5778310 101.6314910  13.6587840
 162.7471270 101.6991560  14.1295070 163.7550140 102.5219030  13.3554700
 163.0334770  98.3762390  16.1622040 163.7953680  98.9459040  16.2681730
 163.0489140  97.8089590  16.9330350 146.5339110  96.9000320  20.3929700
 145.8787950  96.6311960  19.7489400 147.3717060  96.7904800  19.9431680
 164.0394740  99.2312490  21.0063970 164.4103570  98.4479810  20.5999940
 164.6796670  99.9201590  20.8281270 161.0228500 100.6149070  26.4194290
 160.2088340 101.0446230  26.6820080 161.4302700 101.2267480  25.8063340
 163.0853940  98.6696760  13.3194560 163.3602780  99.5775640  13.1913780
 162.8964680  98.6059290  14.2556550 159.4829550  91.6941610  14.6148190
 159.9014430  91.5072590  13.7744850 159.1765610  90.8420660  14.9251120
 162.9819280  96.6065750  18.3123990 162.6062880  95.8393680  17.8805280
 162.2522400  96.9888450  18.7998920 162.3718900  95.7537270  27.9463510
 162.1404990  95.5250020  27.0461460 162.6323450  96.6736820  27.9008400
 160.8106970  90.9793700  30.7243210 161.6877150  90.9877100  31.1077210
 160.8227810  90.2424540  30.1135560 145.7477190  94.1099250  16.3355030
 144.8441270  94.3729450  16.1606690 146.2317810  94.3810420  15.5554990
 162.2570240  94.8323240  21.6131230 162.7807720  94.3385890  20.9821400
 162.8429660  94.9673600  22.3578800 162.4359960  94.9163110  25.1350780
 161.4862670  94.8826650  25.2495770 162.6172970  95.8263220  24.9000550
 148.2904400  93.1664790  14.2449410 148.9996100  92.7448010  13.7596690
 147.5744340  93.2340020  13.6132760 147.9378560  89.2204120  13.2852060
 148.6606690  89.7613060  13.6033280 148.2103080  88.9467540  12.4093600
 161.7470210  94.0896590  17.5523640 162.2429330  93.8567460  18.3372520
 161.5486280  93.2508430  17.1361280 163.1757370  92.7257540  20.0861320
 163.0656650  92.5713580  21.0243590 163.9364960  92.1978480  19.8436730
 161.5223090  88.6651670  26.5444320 162.1595310  89.2785810  26.9103510
 161.6697980  88.7012330  25.5993550 164.0647640  90.5565460  13.3267460
 164.9896950  90.4246640  13.1185750 164.0423430  90.6358280  14.2803910
 164.1386130  91.3276120  15.9524170 163.3437630  91.2621240  16.4817080
 164.3429410  92.2626760  15.9409520 161.0804550 105.3667670  19.9462560
 161.6763620 105.0452240  19.2696980 161.3382700 104.8939490  20.7375830
 157.5302130  89.4747920  29.0911710 158.1442540  89.7927210  28.4292790
 158.0751690  88.9896510  29.7107570 163.9477310 105.3739550  26.4973550
 163.4535590 105.7708420  25.7800680 163.3390600 104.7488760  26.8910830
 148.8255150 104.7447830  27.2150970 148.2315470 104.6132530  27.9541010
 148.8178990 103.9085970  26.7493070 158.2710170  88.0380060  25.4181000
 157.3970010  88.3715170  25.2153930 158.1620920  87.5653240  26.2432870
 159.1782150  90.2450930  26.8022720 158.8495510  89.4302690  26.4224450
 160.1264450  90.2020740  26.6788410 161.6316760 106.0162970  23.7760290
 161.1719730 106.7678780  23.4018310 161.0029220 105.2969440  23.7175090
 148.4567380 102.1106210  26.1659010 147.7301440 101.4911500  26.0984960
 148.5176530 102.5046820  25.2957090 152.0612480 104.3251210  22.9508420
 152.5777500 103.7138570  22.4256680 152.7109860 104.8279990  23.4419430
 154.8007980 105.2159700  23.7777400 155.0885790 104.9614000  22.9010410
 155.3131200 104.6637060  24.3682970 156.0184990  88.9549900  24.3573910
 155.2356780  89.4295400  24.6370670 155.7247920  88.0504730  24.2487090
 160.5706060  89.6573000  22.4023000 161.0114150  89.6018100  21.5544600
 160.3013650  90.5731010  22.4733180 162.4344630  89.2888240  20.4131820
 162.3733030  88.3449460  20.2662840 163.2136660  89.3968330  20.9585280
 146.7397380 105.4280600  19.3755770 146.5719420 104.7951280  20.0737660
 145.8731890 105.6340000  19.0249960 147.3625400  89.2597380  16.8787630
 148.1204760  89.3726260  16.3051660 146.9002570  90.0966580  16.8331060
 153.9039210  91.3736650  19.8689940 153.0913720  90.9993540  19.5285820
 154.4080850  90.6181730  20.1711130 158.4064190  88.0379100  21.1073010
 159.0093560  88.6099310  21.5821530 157.6657180  88.6018540  20.8846910
 161.5498790  88.4400660  16.3813290 161.7449420  89.3384110  16.6480720
 160.7628660  88.2087740  16.8746240 148.3460080 104.1213830  16.8205910
 147.8207700 104.5021860  16.1167870 148.2704660 104.7464600  17.5415620
 149.7350550  89.7861430  15.4189600 150.2643310  88.9991230  15.2897550
 150.3678870  90.4652620  15.6525130 151.9288390  89.5236570  18.4734990
 151.2991130  88.8223880  18.6405120 151.3893530  90.2840700  18.2568150
 163.1025400 105.6801370  18.1419850 163.2777590 104.9939110  17.4980770
 162.4046970 106.2048420  17.7496520 150.9453050 106.0696210  15.6955160
 151.6771870 105.7855490  15.1479050 151.2046720 105.8309490  16.5854540
 150.1067840 102.1860940  15.7001490 149.4776720 102.6546040  16.2487320
 150.2215670 101.3410160  16.1347680 158.6559410  88.2174130  31.4867950
 158.5424860  88.5368740  32.3819470 159.4729150  88.6186640  31.1905230
 161.4357900 105.3645660  30.9686640 162.2283220 104.8694890  30.7612600
 161.7291050 106.0435800  31.5762250 155.6935600  98.0145620   3.7311960
 154.9177700  97.5346060   4.0210530 156.3448530  97.3351270   3.5568120
 149.7101430  98.3265430   4.6087720 148.8786310  98.0714140   5.0084230
 150.3182410  98.3976200   5.3445640 159.7143030 102.4205810   2.5111090
 159.2524560 101.6493050   2.8398260 160.5268580 102.4471880   3.0163540
 149.6902690 102.3605520   4.8045740 149.9930730 101.4703260   4.6255960
 150.4346280 102.9175740   4.5767990 146.0826390  95.8872970   4.2769810
 146.6542500  95.1195170   4.2773450 146.0827930  96.1861730   3.3676420
 155.1344590 100.6902810   3.7382120 155.0652870  99.7492750   3.5771250
 155.8964450 100.7804220   4.3104690 147.3251260  91.2957330   6.0638740
 147.1454100  90.3983080   6.3441500 146.9231340  91.8429200   6.7385690
 156.1649760  93.4973190   3.9651050 156.5414580  92.6245070   3.8524720
 156.0669270  93.8331890   3.0741490 147.9437930  93.7917830   4.6721080
 148.6248040  94.0556200   5.2908480 147.6285980  92.9518700   5.0059090
 152.1362500  94.8385190   3.7593670 152.6440720  95.3366160   4.3998690
 152.6675740  94.0620390   3.5833030 164.2373430  93.0090380   7.4623020
 163.5325600  93.3972090   6.9438130 164.5031350  93.7040670   8.0643950
 150.4198600  89.4783750   8.0257090 150.4217040  89.9956140   7.2202990
 149.5902910  89.0013930   8.0027020 151.6701450  99.1178930   6.2030590
 151.3370830  99.7447850   6.8451660 151.8468130  99.6440810   5.4232260
 160.1835360  92.9324010   3.6706930 159.4790930  93.2208900   4.2510040
 160.5447520  93.7424120   3.3106490 150.1013930  91.1893710   6.0327540
 150.4430740  92.0335760   5.7381410 149.1629740  91.3377450   6.1492880
 150.8820550 101.0859730   8.0179770 151.4994550 101.7610810   7.7364220
 150.0213670 101.4947710   7.9267270 161.7998140 102.5499140   5.9334410
 161.1161660 103.2198250   5.9251080 162.3392430 102.7479790   5.1679270
 163.2522280  92.3778800   4.0616140 162.3047190  92.4117780   4.1931570
 163.5772270  93.1917750   4.4465500 153.7841820  88.6775980   2.3572130
 154.0916800  88.1222870   1.6407630 152.8542520  88.8120440   2.1745120
 159.3356880 104.3943270   4.6479590 159.3484040 103.9905560   3.7801850
 158.7832100 105.1690560   4.5441020 158.7342320  99.2973110   5.9762200
 159.1511110  99.0833220   5.1415660 159.4582140  99.5545900   6.5470820
 162.6804420  97.6960330   6.0678440 161.8523050  97.7653420   5.5928570
 163.2754900  98.2814640   5.5994270 159.6446430  94.4829650   7.0133310
 159.2317610  95.3083360   7.2673300 158.9122380  93.8974690   6.8209670
 152.2460920 100.9557110   4.0391190 151.9489210 100.3502580   3.3598970
 153.1960740 100.9934420   3.9280550 150.4907840  94.0432760   5.6551020
 151.0422430  94.1528100   4.8804270 151.0051350  94.4170360   6.3706250
 160.3346530 104.5288980   7.7014290 159.8577090 105.3361170   7.5086900
 159.6508320 103.8767310   7.8540500 151.3379350 100.6938800  10.6898990
 150.4407880 100.9178770  10.9372390 151.3632220 100.8173740   9.7410390
 150.1650570  97.5652120   9.2656360 150.0258340  98.4374920   9.6343760
 149.2831930  97.2224930   9.1204300 151.9630920 103.5073820  11.4741510
 151.9346350 103.9116770  10.6069940 151.7995890 102.5784180  11.3113110
 163.9145740 104.2900920  12.7705680 164.3905460 104.7683810  13.4494760
 164.5352900 104.2218410  12.0451180 146.1169220  99.3349670   5.1827270
 146.1949640  99.4698440   4.2382990 146.7310900  98.6265560   5.3755390
 163.3178990 101.4813770   9.9305690 163.4442050 101.2425650   9.0122870
 163.3600370 100.6498310  10.4027770 157.1795730 105.1841770   8.5000500
 157.6940400 105.0949780   9.3022930 156.3364810 105.5301470   8.7928410
 163.1703000  93.5346230  10.8955430 162.5547270  94.0425900  10.3670890
 162.8499420  92.6344560  10.8381370 146.1728740 100.3763840   7.7221730
 146.3359780  99.9069200   6.9041100 146.6381190  99.8687400   8.3870570
 150.9447510  89.5069600   2.7582300 150.5015660  90.2879140   2.4266820
 151.5032500  89.8299490   3.4653240 155.2317320  92.3738120   8.3617620
 154.7696690  92.5821140   9.1737560 154.8295430  91.5597470   8.0588290
 160.2321830  93.5947070   9.4914280 159.3815420  93.2952820   9.8123350
 160.0723620  93.8389080   8.5798100 157.3271540  95.0948820  11.5913070
 157.6524950  94.2612570  11.2515300 158.1151870  95.6177340  11.7391400
 152.9823410  90.0516930   4.6171900 153.2795740  90.9579760   4.5363920
 153.5308970  89.5635710   4.0031470 153.1760940  95.5288750  11.1523820
 153.0804540  94.5883480  11.0024220 154.0192920  95.7503820  10.7571890
 148.3071480  91.9402420   9.3057600 147.9134870  92.7877630   9.5130380
 147.6189880  91.3028790   9.4966240 154.8816530  92.0237390  12.3754340
 154.1914850  91.8309590  13.0100430 155.6248830  92.3072030  12.9078640
 145.6088530  89.8630880   3.3387680 145.3201580  90.4333740   4.0512660
 146.3534290  89.3835330   3.7018910 157.1579500  95.8635830   5.2108260
 156.4260620  96.3722640   5.5598360 156.7603840  95.0465810   4.9097040
 153.5956890  92.5390030   3.6160750 153.5992950  92.0979980   2.7665290
 154.4908010  92.8607360   3.7232570 149.4459270  92.4216520   2.5754960
 149.1059320  92.8991750   3.3322010 148.6836590  91.9681640   2.2156060
 157.6205410  91.3169510   4.6231200 157.6378150  91.7678160   5.4673050
 157.3720990  90.4175150   4.8364640 161.0476160  88.7301690  10.4617580
 161.3721930  87.9991350  10.9875560 161.0832670  88.4115330   9.5598570
 147.7467720  99.7515270   9.8817540 147.3622510  99.1108940  10.4800500
 148.0579910 100.4551390  10.4512270 153.8964860  96.5991810   5.3626160
 154.2634990  96.1250380   6.1087500 153.7069920  97.4733380   5.7034500
 151.6864230  95.6400450   7.6810370 151.3821300  96.5192430   7.9060730
 152.6410690  95.7000240   7.7167810 160.9734000  98.8426800   4.0703610
 161.6933120  99.3382090   3.6799720 160.7715820  98.1644690   3.4257480
 156.3552800  98.9135860   9.9572610 156.2890110  97.9931530   9.7030200
 155.7257940  99.0111300  10.6717250 150.2583420  99.5141820   1.9156030
 150.7762090  98.7110080   1.8612920 149.8067440  99.4520960   2.7572860
 147.7427960  96.4803190   8.8281730 147.3842900  97.1457040   9.4155070
 147.4482520  95.6486740   9.1994350 150.9441080  96.9387430  11.7121280
 150.6441220  97.0844610  10.8149100 151.7152320  96.3792720  11.6194670
 156.2869530 101.7356430   9.7076410 156.3014070 100.8037390   9.4895320
 155.5794630 101.8216190  10.3466180 162.4980740  98.3763770   9.0544990
 161.7728930  98.9692550   8.8574380 163.0256200  98.3687310   8.2558360
 158.0280330 100.1023940   2.5528840 158.3804150  99.5052070   1.8930210
 157.1442660  99.7768170   2.7237090 155.7203430 103.3774000   6.8016910
 156.3645650 103.5833380   7.4790330 156.0832870 102.6162400   6.3487760
 156.9935510 101.3806350   5.5194360 157.6357740 100.6799510   5.6326530
 157.5184860 102.1604790   5.3391250 158.7673130 102.1801250   8.7230420
 159.1029370 102.7667940   9.4008340 157.8473470 102.0493960   8.9528210
 146.3176530  89.9696430   9.5053830 145.6035050  90.1693350  10.1106440
 146.7371570  89.1936000   9.8768630 146.6049120 103.9576690  10.4920360
 146.7140240 103.0171430  10.3515750 145.9529680 104.2231440   9.8434090
 154.5961710 102.2292580  11.8918480 154.2758580 101.5101820  12.4364170
 153.9220070 102.9047650  11.9654540 157.8115310  92.4618740   7.2555280
 158.1796130  91.6413950   7.5834850 156.9513510  92.5220630   7.6710930
 154.7717300  95.1158330   7.4793250 155.2702550  95.5904150   8.1445100
 154.9140250  94.1921850   7.6863280 161.9784160  91.3326290   8.3221640
 161.4757760  92.0731690   8.6615450 162.7940820  91.7210290   8.0058430
 160.2706170  96.5759470   1.7683000 159.3296310  96.5909700   1.9430690
 160.5850240  95.7895430   2.2143300 162.2731750 103.7468320   3.4437260
 162.3979170 104.5699490   3.9161070 163.1397310 103.5359050   3.0961410
 149.7449280 105.8399530   3.1154390 150.4811760 105.2914990   3.3862960
 150.1290200 106.7055540   2.9760380 148.7507560 105.0245600  12.3039970
 149.5520290 105.3457650  12.7175370 148.2359380 104.6641180  13.0259880
 157.5872190 101.1325470  12.2515380 156.9810350 101.1557070  11.5111130
 157.2826300 100.4008510  12.7882630 159.0172560 104.8605760  10.8624790
 159.9694310 104.7763780  10.8125030 158.8700780 105.5247470  11.5358580
 146.4705370  97.5119060  11.2476020 146.9744390  96.9326340  11.8192250
 145.7312790  97.7959290  11.7852390 153.5243310  98.9190050  10.7811540
 152.7588980  99.4875050  10.6966210 153.7059270  98.6266260   9.8879770
 160.6666660 100.6495380  11.3386560 161.4076130 100.9871140  10.8354020
 159.9039340 100.8187440  10.7856330 148.5028450  95.6548650  12.1426090
 148.5433790  95.3562520  13.0511320 149.3573950  96.0556260  11.9833610
 150.4434260  94.2340750  10.1100580 149.9130720  93.7431700   9.4823920
 151.1122330  94.6624950   9.5758510 159.3412320  98.7010210   9.8741770
 159.7553340  98.8555290  10.7232190 158.4063320  98.8265430  10.0367550
 159.8134490  96.0406370  11.8780920 160.3955260  95.2858690  11.7901400
 159.9896260  96.5713810  11.1012400 150.9306560  91.2003120  10.1897870
 150.8363430  90.5823870   9.4648740 150.3503950  91.9269410   9.9627780
 153.6968000  89.7576360   7.2225260 153.2485300  89.7800620   6.3770810
 153.0633200  89.3595380   7.8195560 154.1027550  98.6530690   7.8437700
 154.5215660  99.4963420   7.6713940 153.1836180  98.7902730   7.6144480
 156.4391450  96.3846870   9.2275540 156.5587660  95.7888010   9.9670380
 157.2985450  96.4216560   8.8076840 158.7779350  96.9384060   7.8038050
 158.2514570  97.4626680   7.2003190 159.1210690  97.5711450   8.4347780
 151.9534970 104.9583700   8.9595430 151.4156060 105.6829760   8.6404130
 152.2068930 104.4814040   8.1692770 153.2060220  92.9268220  10.4851360
 153.7959910  92.6184070  11.1729180 152.3880460  92.4547970  10.6411260
 158.0253650  92.5434030  10.7184380 157.3369170  91.8815570  10.6534370
 158.7459670  92.0972300  11.1632840 154.8097180 106.1934910   9.2182080
 154.7355880 107.0970050   9.5254450 153.9076020 105.8746810   9.1904150
 146.2124470 103.5209500   2.5215700 146.5427480 102.6530560   2.2894340
 146.6415470 103.7268020   3.3520660 146.7014680 104.3880090   5.2597330
 146.2645670 104.5680890   6.0921480 147.2692360 105.1454710   5.1179050
 162.3376860 103.8897090   9.5474640 161.7378850 103.9489650   8.8038560
 162.4670760 102.9502070   9.6771490 164.0394740  99.2312490   2.2320480
 164.4103570  98.4479810   1.8256450 164.6796670  99.9201590   2.0537780
 161.0228500 100.6149070   7.6450800 160.2088340 101.0446230   7.9076590
 161.4302700 101.2267480   7.0319850 147.5715040  97.2852890   6.1589550
 147.9388080  97.1980290   7.0385570 147.0025860  96.5219440   6.0596410
 162.3718900  95.7537270   9.1720020 162.1404990  95.5250020   8.2717970
 162.6323450  96.6736820   9.1264910 147.1231040  94.1961980  10.0647970
 146.2287090  94.1628740  10.4041680 147.6628590  94.3948770  10.8299220
 160.8106970  90.9793700  11.9499720 161.6877150  90.9877100  12.3333720
 160.8227810  90.2424540  11.3392070 162.2570240  94.8323240   2.8387740
 162.7807720  94.3385890   2.2077910 162.8429660  94.9673600   3.5835310
 162.4359960  94.9163110   6.3607290 161.4862670  94.8826650   6.4752280
 162.6172970  95.8263220   6.1257060 147.6270750  88.4710310   4.4131190
 148.2746940  87.9207690   3.9726350 148.0472590  88.7253460   5.2347000
 161.5223090  88.6651670   7.7700830 162.1595310  89.2785810   8.1360020
 161.6697980  88.7012330   6.8250060 147.3802750  88.6265980   7.1556510
 147.0317570  89.0829800   7.9214690 147.0490450  87.7323110   7.2378940
 148.9867120 101.7985580  11.3209700 148.9436750 101.4278490  12.2024160
 149.1178130 102.7363150  11.4611520 152.6873150 103.3545170   6.9219420
 152.4464510 103.6219730   6.0349940 153.6275790 103.5250900   6.9770280
 154.8927570  89.8177860  10.6775930 154.8316460  90.4099690  11.4271340
 155.8327950  89.7103820  10.5326190 157.5302130  89.4747920  10.3168220
 158.1442540  89.7927210   9.6549300 158.0751690  88.9896510  10.9364080
 163.9477310 105.3739550   7.7230060 163.4535590 105.7708420   7.0057190
 163.3390600 104.7488760   8.1167340 148.0523390  88.1542180  10.4307280
 148.6006380  87.9730230   9.6673390 148.1178700  87.3636290  10.9663590
 148.8255150 104.7447830   8.4407480 148.2315470 104.6132530   9.1797520
 148.8178990 103.9085970   7.9749580 158.2710170  88.0380060   6.6437510
 157.3970010  88.3715170   6.4410440 158.1620920  87.5653240   7.4689380
 159.1782150  90.2450930   8.0279230 158.8495510  89.4302690   7.6480960
 160.1264450  90.2020740   7.9044920 161.6316760 106.0162970   5.0016800
 161.1719730 106.7678780   4.6274820 161.0029220 105.2969440   4.9431600
 148.4567380 102.1106210   7.3915520 147.7301440 101.4911500   7.3241470
 148.5176530 102.5046820   6.5213600 152.0612480 104.3251210   4.1764930
 152.5777500 103.7138570   3.6513190 152.7109860 104.8279990   4.6675940
 154.8007980 105.2159700   5.0033910 155.0885790 104.9614000   4.1266920
 155.3131200 104.6637060   5.5939480 156.0184990  88.9549900   5.5830420
 155.2356780  89.4295400   5.8627180 155.7247920  88.0504730   5.4743600
 160.5706060  89.6573000   3.6279510 161.0114150  89.6018100   2.7801110
 160.3013650  90.5731010   3.6989690 158.4064190  88.0379100   2.3329520
 159.0093560  88.6099310   2.8078040 157.6657180  88.6018540   2.1103420
 154.8680340 106.1375800  12.3702110 155.7947650 105.9020070  12.4138070
 154.8530770 106.9647800  11.8888140 152.0543950  88.8020550  12.1343990
 151.7728220  89.3054150  11.3704810 152.4363650  88.0042300  11.7686120
 158.6559410  88.2174130  12.7124460 158.5424860  88.5368740  13.6075980
 159.4729150  88.6186640  12.4161740 161.4357900 105.3645660  12.1943150
 162.2283220 104.8694890  11.9869110 161.7291050 106.0435800  12.8018760
 157.5617560  77.4623110 189.5937590 157.4811610  76.5477720 189.3229300
 157.1481980  77.9590180 188.8877300 155.6935600  79.2402130 191.4746860
 154.9177700  78.7602570 191.7645430 156.3448530  78.5607780 191.3003020
 159.7143030  83.6462320 190.2545990 159.2524560  82.8749560 190.5833160
 160.5268580  83.6728390 190.7598440 149.6902690  83.5862030 192.5480640
 149.9930730  82.6959770 192.3690860 150.4346280  84.1432250 192.3202890
 148.1193380  74.5123830 186.1365010 147.2310080  74.8539800 186.0344890
 148.4034570  74.3124150 185.2445840 146.0826390  77.1129480 192.0204710
 146.6542500  76.3451680 192.0208350 146.0827930  77.4118240 191.1111320
 155.9406340  85.9320330 189.8749980 155.3217780  86.3877830 189.3044420
 156.7958120  86.0871790 189.4739680 155.1344590  81.9159320 191.4817020
 155.0652870  80.9749260 191.3206150 155.8964450  82.0060730 192.0539590
 156.1649760  74.7229700 191.7085950 156.5414580  73.8501580 191.5959620
 156.0669270  75.0588400 190.8176390 150.2954770  73.0955330 187.1703390
 150.4021520  73.9959060 187.4772150 149.3847130  73.0473300 186.8798040
 159.9473880  72.2180140 188.6414290 160.7683500  71.7276710 188.6839770
 159.9807960  72.8077800 189.3946130 147.9437930  75.0174340 192.4155980
 148.6248040  75.2812710 193.0343380 147.6285980  74.1775210 192.7493990
 152.1362500  76.0641700 191.5028570 152.6440720  76.5622670 192.1433590
 152.6675740  75.2876900 191.3267930 156.8069690  80.8159570 187.2681890
 156.1886960  81.2809020 186.7044610 157.3192940  81.5087050 187.6851400
 160.1835360  74.1580520 191.4141830 159.4790930  74.4465410 191.9944940
 160.5447520  74.9680630 191.0541390 146.1752890  81.5016100 184.6421520
 145.7980870  81.9903200 183.9106420 146.4325960  82.1741380 185.2728050
 163.2522280  73.6035310 191.8051040 162.3047190  73.6374290 191.9366470
 163.5772270  74.4174260 192.1900400 153.7841820  69.9032490 190.1007030
 154.0916800  69.3479380 189.3842530 152.8542520  70.0376950 189.9180020
 159.3356880  85.6199780 192.3914490 159.3484040  85.2162070 191.5236750
 158.7832100  86.3947070 192.2875920 160.6302300  82.3416000 187.4804660
 160.5198630  81.3990330 187.6054080 160.6270550  82.7031640 188.3667420
 156.1722580  77.9681320 186.8367150 155.2451860  77.9018700 187.0655620
 156.3247400  78.9061450 186.7222390 156.1591660  74.2398320 183.8334310
 155.2195330  74.4012280 183.9186770 156.4774920  74.9584000 183.2870300
 160.2019870  79.5301620 187.3402400 159.5832290  79.1921170 186.6928700
 160.1844320  78.8861380 188.0481590 151.7779220  78.4946060 189.6186880
 151.3736220  77.7823310 189.1232780 151.8642340  78.1499300 190.5074920
 152.2460920  82.1813620 191.7826090 151.9489210  81.5759090 191.1033870
 153.1960740  82.2190930 191.6715450 158.3784570  78.7688430 184.3475150
 158.8177850  77.9310860 184.2012970 159.0912990  79.4017830 184.4339290
 156.4879950  83.7084500 188.3156390 156.9275860  84.4508830 187.9011780
 156.4266840  83.9511070 189.2395350 161.9601710  70.0231240 182.6616190
 161.6474370  70.1158070 183.5615260 162.7214180  70.6012270 182.6113620
 148.4783850  77.3891040 187.1193530 148.3581450  78.1153130 186.5074800
 148.1684740  76.6193950 186.6421440 147.3616850  82.2606370 189.3368350
 146.9544930  82.4020960 188.4821950 148.2529860  81.9766530 189.1339560
 159.1550130  86.6953620 185.6719400 158.9951270  86.4056560 186.5701230
 158.9896840  85.9193750 185.1364630 151.6338510  86.4752150 187.4491020
 151.4580990  85.5587690 187.2358820 150.7794250  86.8339440 187.6888820
 158.8576260  84.2041180 184.2317400 158.1641420  84.2018470 183.5719680
 159.5999120  83.7800500 183.8011570 158.4226190  85.8303890 188.3065890
 158.8783140  85.0493270 188.6204510 158.7618710  86.5410710 188.8507070
 150.9447510  70.7326110 190.5017200 150.5015660  71.5135650 190.1701720
 151.5032500  71.0556000 191.2088140 154.0606330  70.3536810 185.3823030
 153.4360510  70.3496680 186.1076340 153.9736450  69.4867770 184.9859000
 152.9823410  71.2773440 192.3606800 153.2795740  72.1836270 192.2798820
 153.5308970  70.7892220 191.7466370 150.7361730  75.8559680 188.2298450
 150.5102650  75.6396850 189.1345070 149.9554260  76.2888140 187.8844420
 157.9659490  75.8623050 186.8289100 157.3668380  76.5858850 186.6452720
 158.5139100  75.7999830 186.0465550 156.5724360  74.4986590 188.8592380
 156.9653930  74.8158790 188.0461070 156.9341210  73.6198470 188.9736900
 145.6088530  71.0887390 191.0822580 145.3201580  71.6590250 191.7947560
 146.3534290  70.6091840 191.4453810 145.7958760  75.0307510 182.2925300
 145.7133430  75.9738270 182.4340290 145.4441820  74.8882420 181.4137650
 153.5956890  73.7646540 191.3595650 153.5992950  73.3236490 190.5100190
 154.4908010  74.0863870 191.4667470 149.4459270  73.6473030 190.3189860
 149.1059320  74.1248260 191.0756910 148.6836590  73.1938150 189.9590960
 153.6577040  74.7658620 184.3502410 153.7789860  74.7245100 185.2988230
 153.2725550  75.6282770 184.1949140 152.6698540  77.0759760 183.7485710
 152.1015440  76.6278010 183.1221620 153.3787540  77.4352540 183.2150860
 146.7605350  72.5692010 189.2354530 146.4752270  72.2047680 190.0733150
 146.6984210  71.8372470 188.6217670 150.2146020  81.0717950 186.0212120
 149.4408280  80.5315570 185.8610840 150.9440650  80.5524560 185.6829880
 160.9734000  80.0683310 191.8138510 161.6933120  80.5638600 191.4234620
 160.7715820  79.3901200 191.1692380 156.4343940  71.4621270 185.9567900
 155.6208550  70.9634440 185.8813210 156.2405890  72.3019520 185.5404250
 159.1492330  75.8340920 184.2530060 160.0371950  76.1458150 184.0781400
 159.1197420  74.9613170 183.8610640 150.2583420  80.7398330 189.6590930
 150.7762090  79.9366590 189.6047820 149.8067440  80.6777470 190.5007760
 155.1452920  82.0064610 184.9318230 155.4868620  82.7506840 184.4361550
 154.3165630  82.3195730 185.2943060 161.4206600  77.1452760 183.7209920
 161.3370320  77.5766980 182.8706360 162.1400790  77.6051110 184.1536740
 162.4493850  83.9995020 186.4492050 161.8070010  83.3450640 186.7235770
 162.0624510  84.4050110 185.6732720 158.0280330  81.3280450 190.2963740
 158.3804150  80.7308580 189.6365110 157.1442660  81.0024680 190.4671990
 154.1143610  82.0878140 187.7034150 154.8014740  82.6347350 188.0841740
 153.3276030  82.6318870 187.7383760 146.2536010  77.7050960 183.1951230
 147.1230860  77.9875760 183.4787150 145.7626330  78.5186830 183.0800040
 153.4170820  79.0924170 187.3159510 153.8733600  79.9029420 187.5419700
 153.0659030  78.7747310 188.1478000 149.3182600  69.4361820 187.7882030
 149.1897230  69.4279720 188.7366950 148.4944620  69.7744910 187.4373040
 160.8391230  82.8911480 182.9868400 160.6128810  82.1741920 183.5793040
 160.4487430  82.6423920 182.1490150 146.6207260  86.9178340 183.7612860
 146.9804900  87.5167680 183.1070130 146.4799600  87.4638230 184.5347890
 160.4207480  80.8083420 184.6482560 160.1329180  81.2696110 185.4360440
 161.2159650  80.3481190 184.9166780 152.6375880  84.3009540 184.5786530
 152.6285980  85.0339230 183.9631040 151.7174240  84.0541120 184.6713490
 148.2382520  79.5224430 185.3233290 147.6310470  80.2623330 185.3328590
 148.7131870  79.6123790 184.4971490 161.1777340  72.6432190 185.8077740
 160.5490500  72.7477860 185.0935970 160.6829260  72.8628970 186.5971620
 155.6235480  84.3637780 183.2411720 155.7247460  84.1601770 182.3113700
 154.7237220  84.1096060 183.4459500 153.1461370  74.9218140 187.2235620
 152.4377520  75.3904480 187.6649230 153.4305850  74.2640150 187.8580810
 157.1776800  71.6468800 188.6631410 157.0544580  71.6654930 187.7140920
 158.1261360  71.6947740 188.7829810 154.2653590  86.8824100 187.9359390
 154.5195090  86.8445490 187.0138760 153.3166070  86.7557430 187.9287640
 151.3496390  73.2303220 184.5986330 152.1986920  73.6673370 184.5326520
 150.9827660  73.5423480 185.4258390 160.2706170  77.8015980 189.5117900
 159.3296310  77.8166210 189.6865590 160.5850240  77.0151940 189.9578200
 150.2487810  79.4835580 183.0721860 151.0151080  79.3716940 183.6347290
 150.3262500  78.7873550 182.4198630 148.9434570  76.9160650 183.7554750
 149.0238160  75.9688160 183.8672150 149.8354320  77.2467530 183.8615410
 162.2731750  84.9724830 191.1872160 162.3979170  85.7956000 191.6595970
 163.1397310  84.7615560 190.8396310 149.7449280  87.0656040 190.8589290
 150.4811760  86.5171500 191.1297860 150.1290200  87.9312050 190.7195280
 146.6294760  83.1329610 186.7330800 145.7034540  83.3750750 186.7236210
 147.0951190  83.9603870 186.6115550 152.8551590  86.2386350 182.6814860
 153.6480200  86.5275180 182.2296650 152.3355940  85.8078520 182.0027340
 161.9081760  85.4656480 184.1051600 161.6223270  85.0521620 183.2905780
 161.7101310  86.3944190 183.9852120 153.3728990  81.4589760 182.5457210
 153.2679630  80.8442110 183.2718590 153.2053210  80.9355650 181.7620220
 156.6131720  80.5209790 183.1499200 156.0641820  80.9679090 183.7941940
 157.2350980  80.0159040 183.6736870 152.2806840  79.4800710 185.0464500
 152.7023260  79.3140580 185.8895890 152.4057680  78.6700940 184.5519640
 154.7934480  78.5038320 182.2941600 155.3140140  77.7887340 181.9282750
 155.4402880  79.1424190 182.5942110 151.1765740  75.5533940 181.9922660
 150.9754800  74.6901300 182.3536000 151.0057790  75.4667300 181.0544260
 158.6554050  70.3642170 184.5209540 158.9356340  69.5210070 184.8768960
 157.8819780  70.5965280 185.0348290 149.9748540  72.6534560 181.9800540
 150.2774440  72.6601990 181.0719690 150.7143130  72.3032420 182.4768200
 153.1933470  71.5969180 182.9656740 152.8455470  70.9193170 182.3859190
 153.3946240  71.1358690 183.7800130 155.3582510  86.5849930 184.5843340
 156.2533300  86.9234900 184.6062100 155.3900140  85.8629340 183.9567620
 148.9978670  81.9576980 182.8130340 149.4353540  82.5006650 183.4687920
 149.4826400  81.1323930 182.8226680 146.2124470  84.7466010 190.2650600
 146.5427480  83.8787070 190.0329240 146.6415470  84.9524530 191.0955560
 150.8086390  83.0775020 187.9252570 150.5081930  82.9539990 188.8256480
 150.7023880  82.2183610 187.5168300 163.5778310  82.8571420 182.6279250
 162.7471270  82.9248070 183.0986480 163.7550140  83.7475540 182.3246110
 163.0334770  79.6018900 185.1313450 163.7953680  80.1715550 185.2373140
 163.0489140  79.0346100 185.9021760 146.5339110  78.1256830 189.3621110
 145.8787950  77.8568470 188.7180810 147.3717060  78.0161310 188.9123090
 164.0394740  80.4569000 189.9755380 164.4103570  79.6736320 189.5691350
 164.6796670  81.1458100 189.7972680 163.0853940  79.8953270 182.2885970
 163.3602780  80.8032150 182.1605190 162.8964680  79.8315800 183.2247960
 159.4829550  72.9198120 183.5839600 159.9014430  72.7329100 182.7436260
 159.1765610  72.0677170 183.8942530 162.9819280  77.8322260 187.2815400
 162.6062880  77.0650190 186.8496690 162.2522400  78.2144960 187.7690330
 145.7477190  75.3355760 185.3046440 144.8441270  75.5985960 185.1298100
 146.2317810  75.6066930 184.5246400 162.2570240  76.0579750 190.5822640
 162.7807720  75.5642400 189.9512810 162.8429660  76.1930110 191.3270210
 148.2904400  74.3921300 183.2140820 148.9996100  73.9704520 182.7288100
 147.5744340  74.4596530 182.5824170 147.9378560  70.4460630 182.2543470
 148.6606690  70.9869570 182.5724690 148.2103080  70.1724050 181.3785010
 161.7470210  75.3153100 186.5215050 162.2429330  75.0823970 187.3063930
 161.5486280  74.4764940 186.1052690 147.6270750  69.6966820 192.1566090
 148.2746940  69.1464200 191.7161250 148.0472590  69.9509970 192.9781900
 163.1757370  73.9514050 189.0552730 163.0656650  73.7970090 189.9935000
 163.9364960  73.4234990 188.8128140 164.0647640  71.7821970 182.2958870
 164.9896950  71.6503150 182.0877160 164.0423430  71.8614790 183.2495320
 164.1386130  72.5532630 184.9215580 163.3437630  72.4877750 185.4508490
 164.3429410  73.4883270 184.9100930 161.0804550  86.5924180 188.9153970
 161.6763620  86.2708750 188.2388390 161.3382700  86.1196000 189.7067240
 161.6316760  87.2419480 192.7451700 161.1719730  87.9935290 192.3709720
 161.0029220  86.5225950 192.6866500 152.0612480  85.5507720 191.9199830
 152.5777500  84.9395080 191.3948090 152.7109860  86.0536500 192.4110840
 160.5706060  70.8829510 191.3714410 161.0114150  70.8274610 190.5236010
 160.3013650  71.7987520 191.4424590 162.4344630  70.5144750 189.3823230
 162.3733030  69.5705970 189.2354250 163.2136660  70.6224840 189.9276690
 146.7397380  86.6537110 188.3447180 146.5719420  86.0207790 189.0429070
 145.8731890  86.8596510 187.9941370 147.3625400  70.4853890 185.8479040
 148.1204760  70.5982770 185.2743070 146.9002570  71.3223090 185.8022470
 153.9039210  72.5993160 188.8381350 153.0913720  72.2250050 188.4977230
 154.4080850  71.8438240 189.1402540 158.4064190  69.2635610 190.0764420
 159.0093560  69.8355820 190.5512940 157.6657180  69.8275050 189.8538320
 161.5498790  69.6657170 185.3504700 161.7449420  70.5640620 185.6172130
 160.7628660  69.4344250 185.8437650 148.3460080  85.3470340 185.7897320
 147.8207700  85.7278370 185.0859280 148.2704660  85.9721110 186.5107030
 149.7350550  71.0117940 184.3881010 150.2643310  70.2247740 184.2588960
 150.3678870  71.6909130 184.6216540 151.9288390  70.7493080 187.4426400
 151.2991130  70.0480390 187.6096530 151.3893530  71.5097210 187.2259560
 163.1025400  86.9057880 187.1111260 163.2777590  86.2195620 186.4672180
 162.4046970  87.4304930 186.7187930 150.9453050  87.2952720 184.6646570
 151.6771870  87.0112000 184.1170460 151.2046720  87.0566000 185.5545950
 150.1067840  83.4117450 184.6692900 149.4776720  83.8802550 185.2178730
 150.2215670  82.5666670 185.1039090 157.5617560  77.4623110 170.8194100
 157.4811610  76.5477720 170.5485810 157.1481980  77.9590180 170.1133810
 155.6935600  79.2402130 172.7003370 154.9177700  78.7602570 172.9901940
 156.3448530  78.5607780 172.5259530 149.7101430  79.5521940 173.5779130
 148.8786310  79.2970650 173.9775640 150.3182410  79.6232710 174.3137050
 159.7143030  83.6462320 171.4802500 159.2524560  82.8749560 171.8089670
 160.5268580  83.6728390 171.9854950 149.6902690  83.5862030 173.7737150
 149.9930730  82.6959770 173.5947370 150.4346280  84.1432250 173.5459400
 148.1193380  74.5123830 167.3621520 147.2310080  74.8539800 167.2601400
 148.4034570  74.3124150 166.4702350 146.0826390  77.1129480 173.2461220
 146.6542500  76.3451680 173.2464860 146.0827930  77.4118240 172.3367830
 155.9406340  85.9320330 171.1006490 155.3217780  86.3877830 170.5300930
 156.7958120  86.0871790 170.6996190 155.1344590  81.9159320 172.7073530
 155.0652870  80.9749260 172.5462660 155.8964450  82.0060730 173.2796100
 147.3251260  72.5213840 175.0330150 147.1454100  71.6239590 175.3132910
 146.9231340  73.0685710 175.7077100 156.1649760  74.7229700 172.9342460
 156.5414580  73.8501580 172.8216130 156.0669270  75.0588400 172.0432900
 150.2954770  73.0955330 168.3959900 150.4021520  73.9959060 168.7028660
 149.3847130  73.0473300 168.1054550 159.9473880  72.2180140 169.8670800
 160.7683500  71.7276710 169.9096280 159.9807960  72.8077800 170.6202640
 147.9437930  75.0174340 173.6412490 148.6248040  75.2812710 174.2599890
 147.6285980  74.1775210 173.9750500 152.1362500  76.0641700 172.7285080
 152.6440720  76.5622670 173.3690100 152.6675740  75.2876900 172.5524440
 164.2373430  74.2346890 176.4314430 163.5325600  74.6228600 175.9129540
 164.5031350  74.9297180 177.0335360 150.4198600  70.7040260 176.9948500
 150.4217040  71.2212650 176.1894400 149.5902910  70.2270440 176.9718430
 156.8069690  80.8159570 168.4938400 156.1886960  81.2809020 167.9301120
 157.3192940  81.5087050 168.9107910 151.6701450  80.3435440 175.1722000
 151.3370830  80.9704360 175.8143070 151.8468130  80.8697320 174.3923670
 160.1835360  74.1580520 172.6398340 159.4790930  74.4465410 173.2201450
 160.5447520  74.9680630 172.2797900 150.1013930  72.4150220 175.0018950
 150.4430740  73.2592270 174.7072820 149.1629740  72.5633960 175.1184290
 150.8820550  82.3116240 176.9871180 151.4994550  82.9867320 176.7055630
 150.0213670  82.7204220 176.8958680 146.1752890  81.5016100 165.8678030
 145.7980870  81.9903200 165.1362930 146.4325960  82.1741380 166.4984560
 161.7998140  83.7755650 174.9025820 161.1161660  84.4454760 174.8942490
 162.3392430  83.9736300 174.1370680 163.2522280  73.6035310 173.0307550
 162.3047190  73.6374290 173.1622980 163.5772270  74.4174260 173.4156910
 153.7841820  69.9032490 171.3263540 154.0916800  69.3479380 170.6099040
 152.8542520  70.0376950 171.1436530 159.3356880  85.6199780 173.6171000
 159.3484040  85.2162070 172.7493260 158.7832100  86.3947070 173.5132430
 160.6302300  82.3416000 168.7061170 160.5198630  81.3990330 168.8310590
 160.6270550  82.7031640 169.5923930 158.7342320  80.5229620 174.9453610
 159.1511110  80.3089730 174.1107070 159.4582140  80.7802410 175.5162230
 156.1722580  77.9681320 168.0623660 155.2451860  77.9018700 168.2912130
 156.3247400  78.9061450 167.9478900 156.1591660  74.2398320 165.0590820
 155.2195330  74.4012280 165.1443280 156.4774920  74.9584000 164.5126810
 162.6804420  78.9216840 175.0369850 161.8523050  78.9909930 174.5619980
 163.2754900  79.5071150 174.5685680 160.2019870  79.5301620 168.5658910
 159.5832290  79.1921170 167.9185210 160.1844320  78.8861380 169.2738100
 159.6446430  75.7086160 175.9824720 159.2317610  76.5339870 176.2364710
 158.9122380  75.1231200 175.7901080 151.7779220  78.4946060 170.8443390
 151.3736220  77.7823310 170.3489290 151.8642340  78.1499300 171.7331430
 152.2460920  82.1813620 173.0082600 151.9489210  81.5759090 172.3290380
 153.1960740  82.2190930 172.8971960 150.4907840  75.2689270 174.6242430
 151.0422430  75.3784610 173.8495680 151.0051350  75.6426870 175.3397660
 160.3346530  85.7545490 176.6705700 159.8577090  86.5617680 176.4778310
 159.6508320  85.1023820 176.8231910 151.3379350  81.9195310 179.6590400
 150.4407880  82.1435280 179.9063800 151.3632220  82.0430250 178.7101800
 158.3784570  78.7688430 165.5731660 158.8177850  77.9310860 165.4269480
 159.0912990  79.4017830 165.6595800 150.1650570  78.7908630 178.2347770
 150.0258340  79.6631430 178.6035170 149.2831930  78.4481440 178.0895710
 156.4879950  83.7084500 169.5412900 156.9275860  84.4508830 169.1268290
 156.4266840  83.9511070 170.4651860 151.9630920  84.7330330 180.4432920
 151.9346350  85.1373280 179.5761350 151.7995890  83.8040690 180.2804520
 161.9601710  70.0231240 163.8872700 161.6474370  70.1158070 164.7871770
 162.7214180  70.6012270 163.8370130 148.4783850  77.3891040 168.3450040
 148.3581450  78.1153130 167.7331310 148.1684740  76.6193950 167.8677950
 163.9145740  85.5157430 181.7397090 164.3905460  85.9940320 182.4186170
 164.5352900  85.4474920 181.0142590 146.1169220  80.5606180 174.1518680
 146.1949640  80.6954950 173.2074400 146.7310900  79.8522070 174.3446800
 147.3616850  82.2606370 170.5624860 146.9544930  82.4020960 169.7078460
 148.2529860  81.9766530 170.3596070 163.3178990  82.7070280 178.8997100
 163.4442050  82.4682160 177.9814280 163.3600370  81.8754820 179.3719180
 157.1795730  86.4098280 177.4691910 157.6940400  86.3206290 178.2714340
 156.3364810  86.7557980 177.7619820 159.1550130  86.6953620 166.8975910
 158.9951270  86.4056560 167.7957740 158.9896840  85.9193750 166.3621140
 151.6338510  86.4752150 168.6747530 151.4580990  85.5587690 168.4615330
 150.7794250  86.8339440 168.9145330 158.8576260  84.2041180 165.4573910
 158.1641420  84.2018470 164.7976190 159.5999120  83.7800500 165.0268080
 158.4226190  85.8303890 169.5322400 158.8783140  85.0493270 169.8461020
 158.7618710  86.5410710 170.0763580 163.1703000  74.7602740 179.8646840
 162.5547270  75.2682410 179.3362300 162.8499420  73.8601070 179.8072780
 146.1728740  81.6020350 176.6913140 146.3359780  81.1325710 175.8732510
 146.6381190  81.0943910 177.3561980 150.9447510  70.7326110 171.7273710
 150.5015660  71.5135650 171.3958230 151.5032500  71.0556000 172.4344650
 155.2317320  73.5994630 177.3309030 154.7696690  73.8077650 178.1428970
 154.8295430  72.7853980 177.0279700 160.2321830  74.8203580 178.4605690
 159.3815420  74.5209330 178.7814760 160.0723620  75.0645590 177.5489510
 157.3271540  76.3205330 180.5604480 157.6524950  75.4869080 180.2206710
 158.1151870  76.8433850 180.7082810 154.0606330  70.3536810 166.6079540
 153.4360510  70.3496680 167.3332850 153.9736450  69.4867770 166.2115510
 152.9823410  71.2773440 173.5863310 153.2795740  72.1836270 173.5055330
 153.5308970  70.7892220 172.9722880 150.7361730  75.8559680 169.4554960
 150.5102650  75.6396850 170.3601580 149.9554260  76.2888140 169.1100930
 157.9659490  75.8623050 168.0545610 157.3668380  76.5858850 167.8709230
 158.5139100  75.7999830 167.2722060 153.1760940  76.7545260 180.1215230
 153.0804540  75.8139990 179.9715630 154.0192920  76.9760330 179.7263300
 156.5724360  74.4986590 170.0848890 156.9653930  74.8158790 169.2717580
 156.9341210  73.6198470 170.1993410 148.3071480  73.1658930 178.2749010
 147.9134870  74.0134140 178.4821790 147.6189880  72.5285300 178.4657650
 154.8816530  73.2493900 181.3445750 154.1914850  73.0566100 181.9791840
 155.6248830  73.5328540 181.8770050 145.6088530  71.0887390 172.3079090
 145.3201580  71.6590250 173.0204070 146.3534290  70.6091840 172.6710320
 157.1579500  77.0892340 174.1799670 156.4260620  77.5979150 174.5289770
 156.7603840  76.2722320 173.8788450 153.5956890  73.7646540 172.5852160
 153.5992950  73.3236490 171.7356700 154.4908010  74.0863870 172.6923980
 149.4459270  73.6473030 171.5446370 149.1059320  74.1248260 172.3013420
 148.6836590  73.1938150 171.1847470 153.6577040  74.7658620 165.5758920
 153.7789860  74.7245100 166.5244740 153.2725550  75.6282770 165.4205650
 157.6205410  72.5426020 173.5922610 157.6378150  72.9934670 174.4364460
 157.3720990  71.6431660 173.8056050 152.6698540  77.0759760 164.9742220
 152.1015440  76.6278010 164.3478130 153.3787540  77.4352540 164.4407370
 161.0476160  69.9558200 179.4308990 161.3721930  69.2247860 179.9566970
 161.0832670  69.6371840 178.5289980 147.7467720  80.9771780 178.8508950
 147.3622510  80.3365450 179.4491910 148.0579910  81.6807900 179.4203680
 153.8964860  77.8248320 174.3317570 154.2634990  77.3506890 175.0778910
 153.7069920  78.6989890 174.6725910 146.7605350  72.5692010 170.4611040
 146.4752270  72.2047680 171.2989660 146.6984210  71.8372470 169.8474180
 151.6864230  76.8656960 176.6501780 151.3821300  77.7448940 176.8752140
 152.6410690  76.9256750 176.6859220 150.2146020  81.0717950 167.2468630
 149.4408280  80.5315570 167.0867350 150.9440650  80.5524560 166.9086390
 160.9734000  80.0683310 173.0395020 161.6933120  80.5638600 172.6491130
 160.7715820  79.3901200 172.3948890 156.4343940  71.4621270 167.1824410
 155.6208550  70.9634440 167.1069720 156.2405890  72.3019520 166.7660760
 156.3552800  80.1392370 178.9264020 156.2890110  79.2188040 178.6721610
 155.7257940  80.2367810 179.6408660 159.1492330  75.8340920 165.4786570
 160.0371950  76.1458150 165.3037910 159.1197420  74.9613170 165.0867150
 150.2583420  80.7398330 170.8847440 150.7762090  79.9366590 170.8304330
 149.8067440  80.6777470 171.7264270 155.1452920  82.0064610 166.1574740
 155.4868620  82.7506840 165.6618060 154.3165630  82.3195730 166.5199570
 147.7427960  77.7059700 177.7973140 147.3842900  78.3713550 178.3846480
 147.4482520  76.8743250 178.1685760 150.9441080  78.1643940 180.6812690
 150.6441220  78.3101120 179.7840510 151.7152320  77.6049230 180.5886080
 156.2869530  82.9612940 178.6767820 156.3014070  82.0293900 178.4586730
 155.5794630  83.0472700 179.3157590 161.4206600  77.1452760 164.9466430
 161.3370320  77.5766980 164.0962870 162.1400790  77.6051110 165.3793250
 162.4980740  79.6020280 178.0236400 161.7728930  80.1949060 177.8265790
 163.0256200  79.5943820 177.2249770 162.4493850  83.9995020 167.6748560
 161.8070010  83.3450640 167.9492280 162.0624510  84.4050110 166.8989230
 158.0280330  81.3280450 171.5220250 158.3804150  80.7308580 170.8621620
 157.1442660  81.0024680 171.6928500 154.1143610  82.0878140 168.9290660
 154.8014740  82.6347350 169.3098250 153.3276030  82.6318870 168.9640270
 146.2536010  77.7050960 164.4207740 147.1230860  77.9875760 164.7043660
 145.7626330  78.5186830 164.3056550 153.4170820  79.0924170 168.5416020
 153.8733600  79.9029420 168.7676210 153.0659030  78.7747310 169.3734510
 155.7203430  84.6030510 175.7708320 156.3645650  84.8089890 176.4481740
 156.0832870  83.8418910 175.3179170 149.3182600  69.4361820 169.0138540
 149.1897230  69.4279720 169.9623460 148.4944620  69.7744910 168.6629550
 156.9935510  82.6062860 174.4885770 157.6357740  81.9056020 174.6017940
 157.5184860  83.3861300 174.3082660 160.8391230  82.8911480 164.2124910
 160.6128810  82.1741920 164.8049550 160.4487430  82.6423920 163.3746660
 158.7673130  83.4057760 177.6921830 159.1029370  83.9924450 178.3699750
 157.8473470  83.2750470 177.9219620 146.6207260  86.9178340 164.9869370
 146.9804900  87.5167680 164.3326640 146.4799600  87.4638230 165.7604400
 146.3176530  71.1952940 178.4745240 145.6035050  71.3949860 179.0797850
 146.7371570  70.4192510 178.8460040 160.4207480  80.8083420 165.8739070
 160.1329180  81.2696110 166.6616950 161.2159650  80.3481190 166.1423290
 146.6049120  85.1833200 179.4611770 146.7140240  84.2427940 179.3207160
 145.9529680  85.4487950 178.8125500 154.5961710  83.4549090 180.8609890
 154.2758580  82.7358330 181.4055580 153.9220070  84.1304160 180.9345950
 152.6375880  84.3009540 165.8043040 152.6285980  85.0339230 165.1887550
 151.7174240  84.0541120 165.8970000 148.2382520  79.5224430 166.5489800
 147.6310470  80.2623330 166.5585100 148.7131870  79.6123790 165.7228000
 157.8115310  73.6875250 176.2246690 158.1796130  72.8670460 176.5526260
 156.9513510  73.7477140 176.6402340 161.1777340  72.6432190 167.0334250
 160.5490500  72.7477860 166.3192480 160.6829260  72.8628970 167.8228130
 155.6235480  84.3637780 164.4668230 155.7247460  84.1601770 163.5370210
 154.7237220  84.1096060 164.6716010 153.1461370  74.9218140 168.4492130
 152.4377520  75.3904480 168.8905740 153.4305850  74.2640150 169.0837320
 154.7717300  76.3414840 176.4484660 155.2702550  76.8160660 177.1136510
 154.9140250  75.4178360 176.6554690 157.1776800  71.6468800 169.8887920
 157.0544580  71.6654930 168.9397430 158.1261360  71.6947740 170.0086320
 154.2653590  86.8824100 169.1615900 154.5195090  86.8445490 168.2395270
 153.3166070  86.7557430 169.1544150 151.3496390  73.2303220 165.8242840
 152.1986920  73.6673370 165.7583030 150.9827660  73.5423480 166.6514900
 161.9784160  72.5582800 177.2913050 161.4757760  73.2988200 177.6306860
 162.7940820  72.9466800 176.9749840 160.2706170  77.8015980 170.7374410
 159.3296310  77.8166210 170.9122100 160.5850240  77.0151940 171.1834710
 150.2487810  79.4835580 164.2978370 151.0151080  79.3716940 164.8603800
 150.3262500  78.7873550 163.6455140 148.9434570  76.9160650 164.9811260
 149.0238160  75.9688160 165.0928660 149.8354320  77.2467530 165.0871920
 162.2731750  84.9724830 172.4128670 162.3979170  85.7956000 172.8852480
 163.1397310  84.7615560 172.0652820 149.7449280  87.0656040 172.0845800
 150.4811760  86.5171500 172.3554370 150.1290200  87.9312050 171.9451790
 146.6294760  83.1329610 167.9587310 145.7034540  83.3750750 167.9492720
 147.0951190  83.9603870 167.8372060 148.7507560  86.2502110 181.2731380
 149.5520290  86.5714160 181.6866780 148.2359380  85.8897690 181.9951290
 152.8551590  86.2386350 163.9071370 153.6480200  86.5275180 163.4553160
 152.3355940  85.8078520 163.2283850 157.5872190  82.3581980 181.2206790
 156.9810350  82.3813580 180.4802540 157.2826300  81.6265020 181.7574040
 159.0172560  86.0862270 179.8316200 159.9694310  86.0020290 179.7816440
 158.8700780  86.7503980 180.5049990 161.9081760  85.4656480 165.3308110
 161.6223270  85.0521620 164.5162290 161.7101310  86.3944190 165.2108630
 146.4705370  78.7375570 180.2167430 146.9744390  78.1582850 180.7883660
 145.7312790  79.0215800 180.7543800 153.3728990  81.4589760 163.7713720
 153.2679630  80.8442110 164.4975100 153.2053210  80.9355650 162.9876730
 153.5243310  80.1446560 179.7502950 152.7588980  80.7131560 179.6657620
 153.7059270  79.8522770 178.8571180 156.6131720  80.5209790 164.3755710
 156.0641820  80.9679090 165.0198450 157.2350980  80.0159040 164.8993380
 160.6666660  81.8751890 180.3077970 161.4076130  82.2127650 179.8045430
 159.9039340  82.0443950 179.7547740 148.5028450  76.8805160 181.1117500
 148.5433790  76.5819030 182.0202730 149.3573950  77.2812770 180.9525020
 152.2806840  79.4800710 166.2721010 152.7023260  79.3140580 167.1152400
 152.4057680  78.6700940 165.7776150 150.4434260  75.4597260 179.0791990
 149.9130720  74.9688210 178.4515330 151.1122330  75.8881460 178.5449920
 154.7934480  78.5038320 163.5198110 155.3140140  77.7887340 163.1539260
 155.4402880  79.1424190 163.8198620 159.3412320  79.9266720 178.8433180
 159.7553340  80.0811800 179.6923600 158.4063320  80.0521940 179.0058960
 159.8134490  77.2662880 180.8472330 160.3955260  76.5115200 180.7592810
 159.9896260  77.7970320 180.0703810 150.9306560  72.4259630 179.1589280
 150.8363430  71.8080380 178.4340150 150.3503950  73.1525920 178.9319190
 153.6968000  70.9832870 176.1916670 153.2485300  71.0057130 175.3462220
 153.0633200  70.5851890 176.7886970 154.1027550  79.8787200 176.8129110
 154.5215660  80.7219930 176.6405350 153.1836180  80.0159240 176.5835890
 156.4391450  77.6103380 178.1966950 156.5587660  77.0144520 178.9361790
 157.2985450  77.6473070 177.7768250 158.7779350  78.1640570 176.7729460
 158.2514570  78.6883190 176.1694600 159.1210690  78.7967960 177.4039190
 151.1765740  75.5533940 163.2179170 150.9754800  74.6901300 163.5792510
 151.0057790  75.4667300 162.2800770 151.9534970  86.1840210 177.9286840
 151.4156060  86.9086270 177.6095540 152.2068930  85.7070550 177.1384180
 153.2060220  74.1524730 179.4542770 153.7959910  73.8440580 180.1420590
 152.3880460  73.6804480 179.6102670 158.0253650  73.7690540 179.6875790
 157.3369170  73.1072080 179.6225780 158.7459670  73.3228810 180.1324250
 158.6554050  70.3642170 165.7466050 158.9356340  69.5210070 166.1025470
 157.8819780  70.5965280 166.2604800 149.9748540  72.6534560 163.2057050
 150.2774440  72.6601990 162.2976200 150.7143130  72.3032420 163.7024710
 154.8097180  87.4191420 178.1873490 154.7355880  88.3226560 178.4945860
 153.9076020  87.1003320 178.1595560 153.1933470  71.5969180 164.1913250
 152.8455470  70.9193170 163.6115700 153.3946240  71.1358690 165.0056640
 155.3582510  86.5849930 165.8099850 156.2533300  86.9234900 165.8318610
 155.3900140  85.8629340 165.1824130 148.9978670  81.9576980 164.0386850
 149.4353540  82.5006650 164.6944430 149.4826400  81.1323930 164.0483190
 146.2124470  84.7466010 171.4907110 146.5427480  83.8787070 171.2585750
 146.6415470  84.9524530 172.3212070 150.8086390  83.0775020 169.1509080
 150.5081930  82.9539990 170.0512990 150.7023880  82.2183610 168.7424810
 146.7014680  85.6136600 174.2288740 146.2645670  85.7937400 175.0612890
 147.2692360  86.3711220 174.0870460 162.3376860  85.1153600 178.5166050
 161.7378850  85.1746160 177.7729970 162.4670760  84.1758580 178.6462900
 163.5778310  82.8571420 163.8535760 162.7471270  82.9248070 164.3242990
 163.7550140  83.7475540 163.5502620 163.0334770  79.6018900 166.3569960
 163.7953680  80.1715550 166.4629650 163.0489140  79.0346100 167.1278270
 146.5339110  78.1256830 170.5877620 145.8787950  77.8568470 169.9437320
 147.3717060  78.0161310 170.1379600 164.0394740  80.4569000 171.2011890
 164.4103570  79.6736320 170.7947860 164.6796670  81.1458100 171.0229190
 161.0228500  81.8405580 176.6142210 160.2088340  82.2702740 176.8768000
 161.4302700  82.4523990 176.0011260 163.0853940  79.8953270 163.5142480
 163.3602780  80.8032150 163.3861700 162.8964680  79.8315800 164.4504470
 159.4829550  72.9198120 164.8096110 159.9014430  72.7329100 163.9692770
 159.1765610  72.0677170 165.1199040 162.9819280  77.8322260 168.5071910
 162.6062880  77.0650190 168.0753200 162.2522400  78.2144960 168.9946840
 147.5715040  78.5109400 175.1280960 147.9388080  78.4236800 176.0076980
 147.0025860  77.7475950 175.0287820 162.3718900  76.9793780 178.1411430
 162.1404990  76.7506530 177.2409380 162.6323450  77.8993330 178.0956320
 147.1231040  75.4218490 179.0339380 146.2287090  75.3885250 179.3733090
 147.6628590  75.6205280 179.7990630 160.8106970  72.2050210 180.9191130
 161.6877150  72.2133610 181.3025130 160.8227810  71.4681050 180.3083480
 145.7477190  75.3355760 166.5302950 144.8441270  75.5985960 166.3554610
 146.2317810  75.6066930 165.7502910 162.2570240  76.0579750 171.8079150
 162.7807720  75.5642400 171.1769320 162.8429660  76.1930110 172.5526720
 162.4359960  76.1419620 175.3298700 161.4862670  76.1083160 175.4443690
 162.6172970  77.0519730 175.0948470 148.2904400  74.3921300 164.4397330
 148.9996100  73.9704520 163.9544610 147.5744340  74.4596530 163.8080680
 147.9378560  70.4460630 163.4799980 148.6606690  70.9869570 163.7981200
 148.2103080  70.1724050 162.6041520 161.7470210  75.3153100 167.7471560
 162.2429330  75.0823970 168.5320440 161.5486280  74.4764940 167.3309200
 147.6270750  69.6966820 173.3822600 148.2746940  69.1464200 172.9417760
 148.0472590  69.9509970 174.2038410 163.1757370  73.9514050 170.2809240
 163.0656650  73.7970090 171.2191510 163.9364960  73.4234990 170.0384650
 161.5223090  69.8908180 176.7392240 162.1595310  70.5042320 177.1051430
 161.6697980  69.9268840 175.7941470 164.0647640  71.7821970 163.5215380
 164.9896950  71.6503150 163.3133670 164.0423430  71.8614790 164.4751830
 164.1386130  72.5532630 166.1472090 163.3437630  72.4877750 166.6765000
 164.3429410  73.4883270 166.1357440 161.0804550  86.5924180 170.1410480
 161.6763620  86.2708750 169.4644900 161.3382700  86.1196000 170.9323750
 147.3802750  69.8522490 176.1247920 147.0317570  70.3086310 176.8906100
 147.0490450  68.9579620 176.2070350 148.9867120  83.0242090 180.2901110
 148.9436750  82.6535000 181.1715570 149.1178130  83.9619660 180.4302930
 152.6873150  84.5801680 175.8910830 152.4464510  84.8476240 175.0041350
 153.6275790  84.7507410 175.9461690 154.8927570  71.0434370 179.6467340
 154.8316460  71.6356200 180.3962750 155.8327950  70.9360330 179.5017600
 157.5302130  70.7004430 179.2859630 158.1442540  71.0183720 178.6240710
 158.0751690  70.2153020 179.9055490 163.9477310  86.5996060 176.6921470
 163.4535590  86.9964930 175.9748600 163.3390600  85.9745270 177.0858750
 148.0523390  69.3798690 179.3998690 148.6006380  69.1986740 178.6364800
 148.1178700  68.5892800 179.9355000 148.8255150  85.9704340 177.4098890
 148.2315470  85.8389040 178.1488930 148.8178990  85.1342480 176.9440990
 158.2710170  69.2636570 175.6128920 157.3970010  69.5971680 175.4101850
 158.1620920  68.7909750 176.4380790 159.1782150  71.4707440 176.9970640
 158.8495510  70.6559200 176.6172370 160.1264450  71.4277250 176.8736330
 161.6316760  87.2419480 173.9708210 161.1719730  87.9935290 173.5966230
 161.0029220  86.5225950 173.9123010 148.4567380  83.3362720 176.3606930
 147.7301440  82.7168010 176.2932880 148.5176530  83.7303330 175.4905010
 152.0612480  85.5507720 173.1456340 152.5777500  84.9395080 172.6204600
 152.7109860  86.0536500 173.6367350 154.8007980  86.4416210 173.9725320
 155.0885790  86.1870510 173.0958330 155.3131200  85.8893570 174.5630890
 156.0184990  70.1806410 174.5521830 155.2356780  70.6551910 174.8318590
 155.7247920  69.2761240 174.4435010 160.5706060  70.8829510 172.5970920
 161.0114150  70.8274610 171.7492520 160.3013650  71.7987520 172.6681100
 162.4344630  70.5144750 170.6079740 162.3733030  69.5705970 170.4610760
 163.2136660  70.6224840 171.1533200 146.7397380  86.6537110 169.5703690
 146.5719420  86.0207790 170.2685580 145.8731890  86.8596510 169.2197880
 147.3625400  70.4853890 167.0735550 148.1204760  70.5982770 166.4999580
 146.9002570  71.3223090 167.0278980 153.9039210  72.5993160 170.0637860
 153.0913720  72.2250050 169.7233740 154.4080850  71.8438240 170.3659050
 158.4064190  69.2635610 171.3020930 159.0093560  69.8355820 171.7769450
 157.6657180  69.8275050 171.0794830 161.5498790  69.6657170 166.5761210
 161.7449420  70.5640620 166.8428640 160.7628660  69.4344250 167.0694160
 148.3460080  85.3470340 167.0153830 147.8207700  85.7278370 166.3115790
 148.2704660  85.9721110 167.7363540 149.7350550  71.0117940 165.6137520
 150.2643310  70.2247740 165.4845470 150.3678870  71.6909130 165.8473050
 151.9288390  70.7493080 168.6682910 151.2991130  70.0480390 168.8353040
 151.3893530  71.5097210 168.4516070 154.8680340  87.3632310 181.3393520
 155.7947650  87.1276580 181.3829480 154.8530770  88.1904310 180.8579550
 163.1025400  86.9057880 168.3367770 163.2777590  86.2195620 167.6928690
 162.4046970  87.4304930 167.9444440 152.0543950  70.0277060 181.1035400
 151.7728220  70.5310660 180.3396220 152.4363650  69.2298810 180.7377530
 150.9453050  87.2952720 165.8903080 151.6771870  87.0112000 165.3426970
 151.2046720  87.0566000 166.7802460 150.1067840  83.4117450 165.8949410
 149.4776720  83.8802550 166.4435240 150.2215670  82.5666670 166.3295600
 158.6559410  69.4430640 181.6815870 158.5424860  69.7625250 182.5767390
 159.4729150  69.8443150 181.3853150 161.4357900  86.5902170 181.1634560
 162.2283220  86.0951400 180.9560520 161.7291050  87.2692310 181.7710170
 157.5617560  77.4623110 152.0450610 157.4811610  76.5477720 151.7742320
 157.1481980  77.9590180 151.3390320 155.6935600  79.2402130 153.9259880
 154.9177700  78.7602570 154.2158450 156.3448530  78.5607780 153.7516040
 149.7101430  79.5521940 154.8035640 148.8786310  79.2970650 155.2032150
 150.3182410  79.6232710 155.5393560 159.7143030  83.6462320 152.7059010
 159.2524560  82.8749560 153.0346180 160.5268580  83.6728390 153.2111460
 149.6902690  83.5862030 154.9993660 149.9930730  82.6959770 154.8203880
 150.4346280  84.1432250 154.7715910 148.1193380  74.5123830 148.5878030
 147.2310080  74.8539800 148.4857910 148.4034570  74.3124150 147.6958860
 146.0826390  77.1129480 154.4717730 146.6542500  76.3451680 154.4721370
 146.0827930  77.4118240 153.5624340 155.9406340  85.9320330 152.3263000
 155.3217780  86.3877830 151.7557440 156.7958120  86.0871790 151.9252700
 155.1344590  81.9159320 153.9330040 155.0652870  80.9749260 153.7719170
 155.8964450  82.0060730 154.5052610 147.3251260  72.5213840 156.2586660
 147.1454100  71.6239590 156.5389420 146.9231340  73.0685710 156.9333610
 156.1649760  74.7229700 154.1598970 156.5414580  73.8501580 154.0472640
 156.0669270  75.0588400 153.2689410 150.2954770  73.0955330 149.6216410
 150.4021520  73.9959060 149.9285170 149.3847130  73.0473300 149.3311060
 159.9473880  72.2180140 151.0927310 160.7683500  71.7276710 151.1352790
 159.9807960  72.8077800 151.8459150 147.9437930  75.0174340 154.8669000
 148.6248040  75.2812710 155.4856400 147.6285980  74.1775210 155.2007010
 152.1362500  76.0641700 153.9541590 152.6440720  76.5622670 154.5946610
 152.6675740  75.2876900 153.7780950 164.2373430  74.2346890 157.6570940
 163.5325600  74.6228600 157.1386050 164.5031350  74.9297180 158.2591870
 150.4198600  70.7040260 158.2205010 150.4217040  71.2212650 157.4150910
 149.5902910  70.2270440 158.1974940 156.8069690  80.8159570 149.7194910
 156.1886960  81.2809020 149.1557630 157.3192940  81.5087050 150.1364420
 151.6701450  80.3435440 156.3978510 151.3370830  80.9704360 157.0399580
 151.8468130  80.8697320 155.6180180 160.1835360  74.1580520 153.8654850
 159.4790930  74.4465410 154.4457960 160.5447520  74.9680630 153.5054410
 150.1013930  72.4150220 156.2275460 150.4430740  73.2592270 155.9329330
 149.1629740  72.5633960 156.3440800 150.8820550  82.3116240 158.2127690
 151.4994550  82.9867320 157.9312140 150.0213670  82.7204220 158.1215190
 146.1752890  81.5016100 147.0934540 145.7980870  81.9903200 146.3619440
 146.4325960  82.1741380 147.7241070 161.7998140  83.7755650 156.1282330
 161.1161660  84.4454760 156.1199000 162.3392430  83.9736300 155.3627190
 163.2522280  73.6035310 154.2564060 162.3047190  73.6374290 154.3879490
 163.5772270  74.4174260 154.6413420 153.7841820  69.9032490 152.5520050
 154.0916800  69.3479380 151.8355550 152.8542520  70.0376950 152.3693040
 159.3356880  85.6199780 154.8427510 159.3484040  85.2162070 153.9749770
 158.7832100  86.3947070 154.7388940 160.6302300  82.3416000 149.9317680
 160.5198630  81.3990330 150.0567100 160.6270550  82.7031640 150.8180440
 158.7342320  80.5229620 156.1710120 159.1511110  80.3089730 155.3363580
 159.4582140  80.7802410 156.7418740 156.1722580  77.9681320 149.2880170
 155.2451860  77.9018700 149.5168640 156.3247400  78.9061450 149.1735410
 156.1591660  74.2398320 146.2847330 155.2195330  74.4012280 146.3699790
 156.4774920  74.9584000 145.7383320 162.6804420  78.9216840 156.2626360
 161.8523050  78.9909930 155.7876490 163.2754900  79.5071150 155.7942190
 160.2019870  79.5301620 149.7915420 159.5832290  79.1921170 149.1441720
 160.1844320  78.8861380 150.4994610 159.6446430  75.7086160 157.2081230
 159.2317610  76.5339870 157.4621220 158.9122380  75.1231200 157.0157590
 151.7779220  78.4946060 152.0699900 151.3736220  77.7823310 151.5745800
 151.8642340  78.1499300 152.9587940 152.2460920  82.1813620 154.2339110
 151.9489210  81.5759090 153.5546890 153.1960740  82.2190930 154.1228470
 150.4907840  75.2689270 155.8498940 151.0422430  75.3784610 155.0752190
 151.0051350  75.6426870 156.5654170 160.3346530  85.7545490 157.8962210
 159.8577090  86.5617680 157.7034820 159.6508320  85.1023820 158.0488420
 151.3379350  81.9195310 160.8846910 150.4407880  82.1435280 161.1320310
 151.3632220  82.0430250 159.9358310 158.3784570  78.7688430 146.7988170
 158.8177850  77.9310860 146.6525990 159.0912990  79.4017830 146.8852310
 150.1650570  78.7908630 159.4604280 150.0258340  79.6631430 159.8291680
 149.2831930  78.4481440 159.3152220 156.4879950  83.7084500 150.7669410
 156.9275860  84.4508830 150.3524800 156.4266840  83.9511070 151.6908370
 151.9630920  84.7330330 161.6689430 151.9346350  85.1373280 160.8017860
 151.7995890  83.8040690 161.5061030 161.9601710  70.0231240 145.1129210
 161.6474370  70.1158070 146.0128280 162.7214180  70.6012270 145.0626640
 148.4783850  77.3891040 149.5706550 148.3581450  78.1153130 148.9587820
 148.1684740  76.6193950 149.0934460 163.9145740  85.5157430 162.9653600
 164.3905460  85.9940320 163.6442680 164.5352900  85.4474920 162.2399100
 146.1169220  80.5606180 155.3775190 146.1949640  80.6954950 154.4330910
 146.7310900  79.8522070 155.5703310 147.3616850  82.2606370 151.7881370
 146.9544930  82.4020960 150.9334970 148.2529860  81.9766530 151.5852580
 163.3178990  82.7070280 160.1253610 163.4442050  82.4682160 159.2070790
 163.3600370  81.8754820 160.5975690 157.1795730  86.4098280 158.6948420
 157.6940400  86.3206290 159.4970850 156.3364810  86.7557980 158.9876330
 159.1550130  86.6953620 148.1232420 158.9951270  86.4056560 149.0214250
 158.9896840  85.9193750 147.5877650 151.6338510  86.4752150 149.9004040
 151.4580990  85.5587690 149.6871840 150.7794250  86.8339440 150.1401840
 158.8576260  84.2041180 146.6830420 158.1641420  84.2018470 146.0232700
 159.5999120  83.7800500 146.2524590 158.4226190  85.8303890 150.7578910
 158.8783140  85.0493270 151.0717530 158.7618710  86.5410710 151.3020090
 163.1703000  74.7602740 161.0903350 162.5547270  75.2682410 160.5618810
 162.8499420  73.8601070 161.0329290 146.1728740  81.6020350 157.9169650
 146.3359780  81.1325710 157.0989020 146.6381190  81.0943910 158.5818490
 150.9447510  70.7326110 152.9530220 150.5015660  71.5135650 152.6214740
 151.5032500  71.0556000 153.6601160 155.2317320  73.5994630 158.5565540
 154.7696690  73.8077650 159.3685480 154.8295430  72.7853980 158.2536210
 160.2321830  74.8203580 159.6862200 159.3815420  74.5209330 160.0071270
 160.0723620  75.0645590 158.7746020 157.3271540  76.3205330 161.7860990
 157.6524950  75.4869080 161.4463220 158.1151870  76.8433850 161.9339320
 154.0606330  70.3536810 147.8336050 153.4360510  70.3496680 148.5589360
 153.9736450  69.4867770 147.4372020 152.9823410  71.2773440 154.8119820
 153.2795740  72.1836270 154.7311840 153.5308970  70.7892220 154.1979390
 150.7361730  75.8559680 150.6811470 150.5102650  75.6396850 151.5858090
 149.9554260  76.2888140 150.3357440 157.9659490  75.8623050 149.2802120
 157.3668380  76.5858850 149.0965740 158.5139100  75.7999830 148.4978570
 153.1760940  76.7545260 161.3471740 153.0804540  75.8139990 161.1972140
 154.0192920  76.9760330 160.9519810 156.5724360  74.4986590 151.3105400
 156.9653930  74.8158790 150.4974090 156.9341210  73.6198470 151.4249920
 154.8816530  73.2493900 162.5702260 154.1914850  73.0566100 163.2048350
 155.6248830  73.5328540 163.1026560 145.6088530  71.0887390 153.5335600
 145.3201580  71.6590250 154.2460580 146.3534290  70.6091840 153.8966830
 145.7958760  75.0307510 144.7438320 145.7133430  75.9738270 144.8853310
 145.4441820  74.8882420 143.8650670 157.1579500  77.0892340 155.4056180
 156.4260620  77.5979150 155.7546280 156.7603840  76.2722320 155.1044960
 153.5956890  73.7646540 153.8108670 153.5992950  73.3236490 152.9613210
 154.4908010  74.0863870 153.9180490 149.4459270  73.6473030 152.7702880
 149.1059320  74.1248260 153.5269930 148.6836590  73.1938150 152.4103980
 153.6577040  74.7658620 146.8015430 153.7789860  74.7245100 147.7501250
 153.2725550  75.6282770 146.6462160 157.6205410  72.5426020 154.8179120
 157.6378150  72.9934670 155.6620970 157.3720990  71.6431660 155.0312560
 152.6698540  77.0759760 146.1998730 152.1015440  76.6278010 145.5734640
 153.3787540  77.4352540 145.6663880 161.0476160  69.9558200 160.6565500
 161.3721930  69.2247860 161.1823480 161.0832670  69.6371840 159.7546490
 147.7467720  80.9771780 160.0765460 147.3622510  80.3365450 160.6748420
 148.0579910  81.6807900 160.6460190 153.8964860  77.8248320 155.5574080
 154.2634990  77.3506890 156.3035420 153.7069920  78.6989890 155.8982420
 146.7605350  72.5692010 151.6867550 146.4752270  72.2047680 152.5246170
 146.6984210  71.8372470 151.0730690 151.6864230  76.8656960 157.8758290
 151.3821300  77.7448940 158.1008650 152.6410690  76.9256750 157.9115730
 150.2146020  81.0717950 148.4725140 149.4408280  80.5315570 148.3123860
 150.9440650  80.5524560 148.1342900 160.9734000  80.0683310 154.2651530
 161.6933120  80.5638600 153.8747640 160.7715820  79.3901200 153.6205400
 156.4343940  71.4621270 148.4080920 155.6208550  70.9634440 148.3326230
 156.2405890  72.3019520 147.9917270 156.3552800  80.1392370 160.1520530
 156.2890110  79.2188040 159.8978120 155.7257940  80.2367810 160.8665170
 159.1492330  75.8340920 146.7043080 160.0371950  76.1458150 146.5294420
 159.1197420  74.9613170 146.3123660 150.2583420  80.7398330 152.1103950
 150.7762090  79.9366590 152.0560840 149.8067440  80.6777470 152.9520780
 155.1452920  82.0064610 147.3831250 155.4868620  82.7506840 146.8874570
 154.3165630  82.3195730 147.7456080 147.7427960  77.7059700 159.0229650
 147.3842900  78.3713550 159.6102990 147.4482520  76.8743250 159.3942270
 150.9441080  78.1643940 161.9069200 150.6441220  78.3101120 161.0097020
 151.7152320  77.6049230 161.8142590 156.2869530  82.9612940 159.9024330
 156.3014070  82.0293900 159.6843240 155.5794630  83.0472700 160.5414100
 161.4206600  77.1452760 146.1722940 161.3370320  77.5766980 145.3219380
 162.1400790  77.6051110 146.6049760 162.4980740  79.6020280 159.2492910
 161.7728930  80.1949060 159.0522300 163.0256200  79.5943820 158.4506280
 162.4493850  83.9995020 148.9005070 161.8070010  83.3450640 149.1748790
 162.0624510  84.4050110 148.1245740 158.0280330  81.3280450 152.7476760
 158.3804150  80.7308580 152.0878130 157.1442660  81.0024680 152.9185010
 154.1143610  82.0878140 150.1547170 154.8014740  82.6347350 150.5354760
 153.3276030  82.6318870 150.1896780 146.2536010  77.7050960 145.6464250
 147.1230860  77.9875760 145.9300170 145.7626330  78.5186830 145.5313060
 153.4170820  79.0924170 149.7672530 153.8733600  79.9029420 149.9932720
 153.0659030  78.7747310 150.5991020 155.7203430  84.6030510 156.9964830
 156.3645650  84.8089890 157.6738250 156.0832870  83.8418910 156.5435680
 149.3182600  69.4361820 150.2395050 149.1897230  69.4279720 151.1879970
 148.4944620  69.7744910 149.8886060 156.9935510  82.6062860 155.7142280
 157.6357740  81.9056020 155.8274450 157.5184860  83.3861300 155.5339170
 160.8391230  82.8911480 145.4381420 160.6128810  82.1741920 146.0306060
 160.4487430  82.6423920 144.6003170 158.7673130  83.4057760 158.9178340
 159.1029370  83.9924450 159.5956260 157.8473470  83.2750470 159.1476130
 146.6207260  86.9178340 146.2125880 146.9804900  87.5167680 145.5583150
 146.4799600  87.4638230 146.9860910 160.4207480  80.8083420 147.0995580
 160.1329180  81.2696110 147.8873460 161.2159650  80.3481190 147.3679800
 146.6049120  85.1833200 160.6868280 146.7140240  84.2427940 160.5463670
 145.9529680  85.4487950 160.0382010 154.5961710  83.4549090 162.0866400
 154.2758580  82.7358330 162.6312090 153.9220070  84.1304160 162.1602460
 152.6375880  84.3009540 147.0299550 152.6285980  85.0339230 146.4144060
 151.7174240  84.0541120 147.1226510 148.2382520  79.5224430 147.7746310
 147.6310470  80.2623330 147.7841610 148.7131870  79.6123790 146.9484510
 157.8115310  73.6875250 157.4503200 158.1796130  72.8670460 157.7782770
 156.9513510  73.7477140 157.8658850 161.1777340  72.6432190 148.2590760
 160.5490500  72.7477860 147.5448990 160.6829260  72.8628970 149.0484640
 155.6235480  84.3637780 145.6924740 155.7247460  84.1601770 144.7626720
 154.7237220  84.1096060 145.8972520 153.1461370  74.9218140 149.6748640
 152.4377520  75.3904480 150.1162250 153.4305850  74.2640150 150.3093830
 154.7717300  76.3414840 157.6741170 155.2702550  76.8160660 158.3393020
 154.9140250  75.4178360 157.8811200 157.1776800  71.6468800 151.1144430
 157.0544580  71.6654930 150.1653940 158.1261360  71.6947740 151.2342830
 154.2653590  86.8824100 150.3872410 154.5195090  86.8445490 149.4651780
 153.3166070  86.7557430 150.3800660 151.3496390  73.2303220 147.0499350
 152.1986920  73.6673370 146.9839540 150.9827660  73.5423480 147.8771410
 161.9784160  72.5582800 158.5169560 161.4757760  73.2988200 158.8563370
 162.7940820  72.9466800 158.2006350 160.2706170  77.8015980 151.9630920
 159.3296310  77.8166210 152.1378610 160.5850240  77.0151940 152.4091220
 150.2487810  79.4835580 145.5234880 151.0151080  79.3716940 146.0860310
 150.3262500  78.7873550 144.8711650 148.9434570  76.9160650 146.2067770
 149.0238160  75.9688160 146.3185170 149.8354320  77.2467530 146.3128430
 162.2731750  84.9724830 153.6385180 162.3979170  85.7956000 154.1108990
 163.1397310  84.7615560 153.2909330 149.7449280  87.0656040 153.3102310
 150.4811760  86.5171500 153.5810880 150.1290200  87.9312050 153.1708300
 146.6294760  83.1329610 149.1843820 145.7034540  83.3750750 149.1749230
 147.0951190  83.9603870 149.0628570 148.7507560  86.2502110 162.4987890
 149.5520290  86.5714160 162.9123290 148.2359380  85.8897690 163.2207800
 152.8551590  86.2386350 145.1327880 153.6480200  86.5275180 144.6809670
 152.3355940  85.8078520 144.4540360 157.5872190  82.3581980 162.4463300
 156.9810350  82.3813580 161.7059050 157.2826300  81.6265020 162.9830550
 159.0172560  86.0862270 161.0572710 159.9694310  86.0020290 161.0072950
 158.8700780  86.7503980 161.7306500 161.9081760  85.4656480 146.5564620
 161.6223270  85.0521620 145.7418800 161.7101310  86.3944190 146.4365140
 146.4705370  78.7375570 161.4423940 146.9744390  78.1582850 162.0140170
 145.7312790  79.0215800 161.9800310 153.3728990  81.4589760 144.9970230
 153.2679630  80.8442110 145.7231610 153.2053210  80.9355650 144.2133240
 153.5243310  80.1446560 160.9759460 152.7588980  80.7131560 160.8914130
 153.7059270  79.8522770 160.0827690 156.6131720  80.5209790 145.6012220
 156.0641820  80.9679090 146.2454960 157.2350980  80.0159040 146.1249890
 160.6666660  81.8751890 161.5334480 161.4076130  82.2127650 161.0301940
 159.9039340  82.0443950 160.9804250 148.5028450  76.8805160 162.3374010
 148.5433790  76.5819030 163.2459240 149.3573950  77.2812770 162.1781530
 152.2806840  79.4800710 147.4977520 152.7023260  79.3140580 148.3408910
 152.4057680  78.6700940 147.0032660 150.4434260  75.4597260 160.3048500
 149.9130720  74.9688210 159.6771840 151.1122330  75.8881460 159.7706430
 154.7934480  78.5038320 144.7454620 155.3140140  77.7887340 144.3795770
 155.4402880  79.1424190 145.0455130 159.3412320  79.9266720 160.0689690
 159.7553340  80.0811800 160.9180110 158.4063320  80.0521940 160.2315470
 159.8134490  77.2662880 162.0728840 160.3955260  76.5115200 161.9849320
 159.9896260  77.7970320 161.2960320 150.9306560  72.4259630 160.3845790
 150.8363430  71.8080380 159.6596660 150.3503950  73.1525920 160.1575700
 153.6968000  70.9832870 157.4173180 153.2485300  71.0057130 156.5718730
 153.0633200  70.5851890 158.0143480 154.1027550  79.8787200 158.0385620
 154.5215660  80.7219930 157.8661860 153.1836180  80.0159240 157.8092400
 156.4391450  77.6103380 159.4223460 156.5587660  77.0144520 160.1618300
 157.2985450  77.6473070 159.0024760 158.7779350  78.1640570 157.9985970
 158.2514570  78.6883190 157.3951110 159.1210690  78.7967960 158.6295700
 151.1765740  75.5533940 144.4435680 150.9754800  74.6901300 144.8049020
 151.0057790  75.4667300 143.5057280 151.9534970  86.1840210 159.1543350
 151.4156060  86.9086270 158.8352050 152.2068930  85.7070550 158.3640690
 153.2060220  74.1524730 160.6799280 153.7959910  73.8440580 161.3677100
 152.3880460  73.6804480 160.8359180 158.0253650  73.7690540 160.9132300
 157.3369170  73.1072080 160.8482290 158.7459670  73.3228810 161.3580760
 158.6554050  70.3642170 146.9722560 158.9356340  69.5210070 147.3281980
 157.8819780  70.5965280 147.4861310 149.9748540  72.6534560 144.4313560
 150.2774440  72.6601990 143.5232710 150.7143130  72.3032420 144.9281220
 154.8097180  87.4191420 159.4130000 154.7355880  88.3226560 159.7202370
 153.9076020  87.1003320 159.3852070 153.1933470  71.5969180 145.4169760
 152.8455470  70.9193170 144.8372210 153.3946240  71.1358690 146.2313150
 155.3582510  86.5849930 147.0356360 156.2533300  86.9234900 147.0575120
 155.3900140  85.8629340 146.4080640 148.9978670  81.9576980 145.2643360
 149.4353540  82.5006650 145.9200940 149.4826400  81.1323930 145.2739700
 146.2124470  84.7466010 152.7163620 146.5427480  83.8787070 152.4842260
 146.6415470  84.9524530 153.5468580 150.8086390  83.0775020 150.3765590
 150.5081930  82.9539990 151.2769500 150.7023880  82.2183610 149.9681320
 146.7014680  85.6136600 155.4545250 146.2645670  85.7937400 156.2869400
 147.2692360  86.3711220 155.3126970 162.3376860  85.1153600 159.7422560
 161.7378850  85.1746160 158.9986480 162.4670760  84.1758580 159.8719410
 163.5778310  82.8571420 145.0792270 162.7471270  82.9248070 145.5499500
 163.7550140  83.7475540 144.7759130 163.0334770  79.6018900 147.5826470
 163.7953680  80.1715550 147.6886160 163.0489140  79.0346100 148.3534780
 146.5339110  78.1256830 151.8134130 145.8787950  77.8568470 151.1693830
 147.3717060  78.0161310 151.3636110 164.0394740  80.4569000 152.4268400
 164.4103570  79.6736320 152.0204370 164.6796670  81.1458100 152.2485700
 161.0228500  81.8405580 157.8398720 160.2088340  82.2702740 158.1024510
 161.4302700  82.4523990 157.2267770 163.0853940  79.8953270 144.7398990
 163.3602780  80.8032150 144.6118210 162.8964680  79.8315800 145.6760980
 159.4829550  72.9198120 146.0352620 159.9014430  72.7329100 145.1949280
 159.1765610  72.0677170 146.3455550 162.9819280  77.8322260 149.7328420
 162.6062880  77.0650190 149.3009710 162.2522400  78.2144960 150.2203350
 147.5715040  78.5109400 156.3537470 147.9388080  78.4236800 157.2333490
 147.0025860  77.7475950 156.2544330 162.3718900  76.9793780 159.3667940
 162.1404990  76.7506530 158.4665890 162.6323450  77.8993330 159.3212830
 160.8106970  72.2050210 162.1447640 161.6877150  72.2133610 162.5281640
 160.8227810  71.4681050 161.5339990 145.7477190  75.3355760 147.7559460
 144.8441270  75.5985960 147.5811120 146.2317810  75.6066930 146.9759420
 162.2570240  76.0579750 153.0335660 162.7807720  75.5642400 152.4025830
 162.8429660  76.1930110 153.7783230 162.4359960  76.1419620 156.5555210
 161.4862670  76.1083160 156.6700200 162.6172970  77.0519730 156.3204980
 148.2904400  74.3921300 145.6653840 148.9996100  73.9704520 145.1801120
 147.5744340  74.4596530 145.0337190 161.7470210  75.3153100 148.9728070
 162.2429330  75.0823970 149.7576950 161.5486280  74.4764940 148.5565710
 147.6270750  69.6966820 154.6079110 148.2746940  69.1464200 154.1674270
 148.0472590  69.9509970 155.4294920 163.1757370  73.9514050 151.5065750
 163.0656650  73.7970090 152.4448020 163.9364960  73.4234990 151.2641160
 161.5223090  69.8908180 157.9648750 162.1595310  70.5042320 158.3307940
 161.6697980  69.9268840 157.0197980 164.0647640  71.7821970 144.7471890
 164.9896950  71.6503150 144.5390180 164.0423430  71.8614790 145.7008340
 164.1386130  72.5532630 147.3728600 163.3437630  72.4877750 147.9021510
 164.3429410  73.4883270 147.3613950 161.0804550  86.5924180 151.3666990
 161.6763620  86.2708750 150.6901410 161.3382700  86.1196000 152.1580260
 147.3802750  69.8522490 157.3504430 147.0317570  70.3086310 158.1162610
 147.0490450  68.9579620 157.4326860 148.9867120  83.0242090 161.5157620
 148.9436750  82.6535000 162.3972080 149.1178130  83.9619660 161.6559440
 152.6873150  84.5801680 157.1167340 152.4464510  84.8476240 156.2297860
 153.6275790  84.7507410 157.1718200 154.8927570  71.0434370 160.8723850
 154.8316460  71.6356200 161.6219260 155.8327950  70.9360330 160.7274110
 157.5302130  70.7004430 160.5116140 158.1442540  71.0183720 159.8497220
 158.0751690  70.2153020 161.1312000 163.9477310  86.5996060 157.9177980
 163.4535590  86.9964930 157.2005110 163.3390600  85.9745270 158.3115260
 148.8255150  85.9704340 158.6355400 148.2315470  85.8389040 159.3745440
 148.8178990  85.1342480 158.1697500 158.2710170  69.2636570 156.8385430
 157.3970010  69.5971680 156.6358360 158.1620920  68.7909750 157.6637300
 159.1782150  71.4707440 158.2227150 158.8495510  70.6559200 157.8428880
 160.1264450  71.4277250 158.0992840 161.6316760  87.2419480 155.1964720
 161.1719730  87.9935290 154.8222740 161.0029220  86.5225950 155.1379520
 148.4567380  83.3362720 157.5863440 147.7301440  82.7168010 157.5189390
 148.5176530  83.7303330 156.7161520 152.0612480  85.5507720 154.3712850
 152.5777500  84.9395080 153.8461110 152.7109860  86.0536500 154.8623860
 154.8007980  86.4416210 155.1981830 155.0885790  86.1870510 154.3214840
 155.3131200  85.8893570 155.7887400 156.0184990  70.1806410 155.7778340
 155.2356780  70.6551910 156.0575100 155.7247920  69.2761240 155.6691520
 160.5706060  70.8829510 153.8227430 161.0114150  70.8274610 152.9749030
 160.3013650  71.7987520 153.8937610 162.4344630  70.5144750 151.8336250
 162.3733030  69.5705970 151.6867270 163.2136660  70.6224840 152.3789710
 146.7397380  86.6537110 150.7960200 146.5719420  86.0207790 151.4942090
 145.8731890  86.8596510 150.4454390 147.3625400  70.4853890 148.2992060
 148.1204760  70.5982770 147.7256090 146.9002570  71.3223090 148.2535490
 153.9039210  72.5993160 151.2894370 153.0913720  72.2250050 150.9490250
 154.4080850  71.8438240 151.5915560 158.4064190  69.2635610 152.5277440
 159.0093560  69.8355820 153.0025960 157.6657180  69.8275050 152.3051340
 161.5498790  69.6657170 147.8017720 161.7449420  70.5640620 148.0685150
 160.7628660  69.4344250 148.2950670 148.3460080  85.3470340 148.2410340
 147.8207700  85.7278370 147.5372300 148.2704660  85.9721110 148.9620050
 149.7350550  71.0117940 146.8394030 150.2643310  70.2247740 146.7101980
 150.3678870  71.6909130 147.0729560 151.9288390  70.7493080 149.8939420
 151.2991130  70.0480390 150.0609550 151.3893530  71.5097210 149.6772580
 154.8680340  87.3632310 162.5650030 155.7947650  87.1276580 162.6085990
 154.8530770  88.1904310 162.0836060 163.1025400  86.9057880 149.5624280
 163.2777590  86.2195620 148.9185200 162.4046970  87.4304930 149.1700950
 152.0543950  70.0277060 162.3291910 151.7728220  70.5310660 161.5652730
 152.4363650  69.2298810 161.9634040 150.9453050  87.2952720 147.1159590
 151.6771870  87.0112000 146.5683480 151.2046720  87.0566000 148.0058970
 150.1067840  83.4117450 147.1205920 149.4776720  83.8802550 147.6691750
 150.2215670  82.5666670 147.5552110 158.6559410  69.4430640 162.9072380
 158.5424860  69.7625250 163.8023900 159.4729150  69.8443150 162.6109660
 161.4357900  86.5902170 162.3891070 162.2283220  86.0951400 162.1817030
 161.7291050  87.2692310 162.9966680 157.5617560  77.4623110 133.2707120
 157.4811610  76.5477720 132.9998830 157.1481980  77.9590180 132.5646830
 155.6935600  79.2402130 135.1516390 154.9177700  78.7602570 135.4414960
 156.3448530  78.5607780 134.9772550 149.7101430  79.5521940 136.0292150
 148.8786310  79.2970650 136.4288660 150.3182410  79.6232710 136.7650070
 159.7143030  83.6462320 133.9315520 159.2524560  82.8749560 134.2602690
 160.5268580  83.6728390 134.4367970 149.6902690  83.5862030 136.2250170
 149.9930730  82.6959770 136.0460390 150.4346280  84.1432250 135.9972420
 155.9406340  85.9320330 133.5519510 155.3217780  86.3877830 132.9813950
 156.7958120  86.0871790 133.1509210 155.1344590  81.9159320 135.1586550
 155.0652870  80.9749260 134.9975680 155.8964450  82.0060730 135.7309120
 147.3251260  72.5213840 137.4843170 147.1454100  71.6239590 137.7645930
 146.9231340  73.0685710 138.1590120 156.1649760  74.7229700 135.3855480
 156.5414580  73.8501580 135.2729150 156.0669270  75.0588400 134.4945920
 150.2954770  73.0955330 130.8472920 150.4021520  73.9959060 131.1541680
 149.3847130  73.0473300 130.5567570 159.9473880  72.2180140 132.3183820
 160.7683500  71.7276710 132.3609300 159.9807960  72.8077800 133.0715660
 147.9437930  75.0174340 136.0925510 148.6248040  75.2812710 136.7112910
 147.6285980  74.1775210 136.4263520 152.1362500  76.0641700 135.1798100
 152.6440720  76.5622670 135.8203120 152.6675740  75.2876900 135.0037460
 164.2373430  74.2346890 138.8827450 163.5325600  74.6228600 138.3642560
 164.5031350  74.9297180 139.4848380 150.4198600  70.7040260 139.4461520
 150.4217040  71.2212650 138.6407420 149.5902910  70.2270440 139.4231450
 156.8069690  80.8159570 130.9451420 156.1886960  81.2809020 130.3814140
 157.3192940  81.5087050 131.3620930 151.6701450  80.3435440 137.6235020
 151.3370830  80.9704360 138.2656090 151.8468130  80.8697320 136.8436690
 160.1835360  74.1580520 135.0911360 159.4790930  74.4465410 135.6714470
 160.5447520  74.9680630 134.7310920 150.1013930  72.4150220 137.4531970
 150.4430740  73.2592270 137.1585840 149.1629740  72.5633960 137.5697310
 150.8820550  82.3116240 139.4384200 151.4994550  82.9867320 139.1568650
 150.0213670  82.7204220 139.3471700 161.7998140  83.7755650 137.3538840
 161.1161660  84.4454760 137.3455510 162.3392430  83.9736300 136.5883700
 163.2522280  73.6035310 135.4820570 162.3047190  73.6374290 135.6136000
 163.5772270  74.4174260 135.8669930 153.7841820  69.9032490 133.7776560
 154.0916800  69.3479380 133.0612060 152.8542520  70.0376950 133.5949550
 159.3356880  85.6199780 136.0684020 159.3484040  85.2162070 135.2006280
 158.7832100  86.3947070 135.9645450 160.6302300  82.3416000 131.1574190
 160.5198630  81.3990330 131.2823610 160.6270550  82.7031640 132.0436950
 158.7342320  80.5229620 137.3966630 159.1511110  80.3089730 136.5620090
 159.4582140  80.7802410 137.9675250 156.1722580  77.9681320 130.5136680
 155.2451860  77.9018700 130.7425150 156.3247400  78.9061450 130.3991920
 156.1591660  74.2398320 127.5103840 155.2195330  74.4012280 127.5956300
 156.4774920  74.9584000 126.9639830 162.6804420  78.9216840 137.4882870
 161.8523050  78.9909930 137.0133000 163.2754900  79.5071150 137.0198700
 160.2019870  79.5301620 131.0171930 159.5832290  79.1921170 130.3698230
 160.1844320  78.8861380 131.7251120 159.6446430  75.7086160 138.4337740
 159.2317610  76.5339870 138.6877730 158.9122380  75.1231200 138.2414100
 151.7779220  78.4946060 133.2956410 151.3736220  77.7823310 132.8002310
 151.8642340  78.1499300 134.1844450 152.2460920  82.1813620 135.4595620
 151.9489210  81.5759090 134.7803400 153.1960740  82.2190930 135.3484980
 150.4907840  75.2689270 137.0755450 151.0422430  75.3784610 136.3008700
 151.0051350  75.6426870 137.7910680 160.3346530  85.7545490 139.1218720
 159.8577090  86.5617680 138.9291330 159.6508320  85.1023820 139.2744930
 151.3379350  81.9195310 142.1103420 150.4407880  82.1435280 142.3576820
 151.3632220  82.0430250 141.1614820 158.3784570  78.7688430 128.0244680
 158.8177850  77.9310860 127.8782500 159.0912990  79.4017830 128.1108820
 150.1650570  78.7908630 140.6860790 150.0258340  79.6631430 141.0548190
 149.2831930  78.4481440 140.5408730 156.4879950  83.7084500 131.9925920
 156.9275860  84.4508830 131.5781310 156.4266840  83.9511070 132.9164880
 151.9630920  84.7330330 142.8945940 151.9346350  85.1373280 142.0274370
 151.7995890  83.8040690 142.7317540 161.9601710  70.0231240 126.3385720
 161.6474370  70.1158070 127.2384790 162.7214180  70.6012270 126.2883150
 148.4783850  77.3891040 130.7963060 148.3581450  78.1153130 130.1844330
 148.1684740  76.6193950 130.3190970 163.9145740  85.5157430 144.1910110
 164.3905460  85.9940320 144.8699190 164.5352900  85.4474920 143.4655610
 146.1169220  80.5606180 136.6031700 146.1949640  80.6954950 135.6587420
 146.7310900  79.8522070 136.7959820 163.3178990  82.7070280 141.3510120
 163.4442050  82.4682160 140.4327300 163.3600370  81.8754820 141.8232200
 157.1795730  86.4098280 139.9204930 157.6940400  86.3206290 140.7227360
 156.3364810  86.7557980 140.2132840 159.1550130  86.6953620 129.3488930
 158.9951270  86.4056560 130.2470760 158.9896840  85.9193750 128.8134160
 151.6338510  86.4752150 131.1260550 151.4580990  85.5587690 130.9128350
 150.7794250  86.8339440 131.3658350 158.8576260  84.2041180 127.9086930
 158.1641420  84.2018470 127.2489210 159.5999120  83.7800500 127.4781100
 158.4226190  85.8303890 131.9835420 158.8783140  85.0493270 132.2974040
 158.7618710  86.5410710 132.5276600 163.1703000  74.7602740 142.3159860
 162.5547270  75.2682410 141.7875320 162.8499420  73.8601070 142.2585800
 146.1728740  81.6020350 139.1426160 146.3359780  81.1325710 138.3245530
 146.6381190  81.0943910 139.8075000 150.9447510  70.7326110 134.1786730
 150.5015660  71.5135650 133.8471250 151.5032500  71.0556000 134.8857670
 155.2317320  73.5994630 139.7822050 154.7696690  73.8077650 140.5941990
 154.8295430  72.7853980 139.4792720 160.2321830  74.8203580 140.9118710
 159.3815420  74.5209330 141.2327780 160.0723620  75.0645590 140.0002530
 157.3271540  76.3205330 143.0117500 157.6524950  75.4869080 142.6719730
 158.1151870  76.8433850 143.1595830 154.0606330  70.3536810 129.0592560
 153.4360510  70.3496680 129.7845870 153.9736450  69.4867770 128.6628530
 152.9823410  71.2773440 136.0376330 153.2795740  72.1836270 135.9568350
 153.5308970  70.7892220 135.4235900 150.7361730  75.8559680 131.9067980
 150.5102650  75.6396850 132.8114600 149.9554260  76.2888140 131.5613950
 157.9659490  75.8623050 130.5058630 157.3668380  76.5858850 130.3222250
 158.5139100  75.7999830 129.7235080 153.1760940  76.7545260 142.5728250
 153.0804540  75.8139990 142.4228650 154.0192920  76.9760330 142.1776320
 156.5724360  74.4986590 132.5361910 156.9653930  74.8158790 131.7230600
 156.9341210  73.6198470 132.6506430 148.3071480  73.1658930 140.7262030
 147.9134870  74.0134140 140.9334810 147.6189880  72.5285300 140.9170670
 154.8816530  73.2493900 143.7958770 154.1914850  73.0566100 144.4304860
 155.6248830  73.5328540 144.3283070 157.1579500  77.0892340 136.6312690
 156.4260620  77.5979150 136.9802790 156.7603840  76.2722320 136.3301470
 153.5956890  73.7646540 135.0365180 153.5992950  73.3236490 134.1869720
 154.4908010  74.0863870 135.1437000 149.4459270  73.6473030 133.9959390
 149.1059320  74.1248260 134.7526440 148.6836590  73.1938150 133.6360490
 153.6577040  74.7658620 128.0271940 153.7789860  74.7245100 128.9757760
 153.2725550  75.6282770 127.8718670 157.6205410  72.5426020 136.0435630
 157.6378150  72.9934670 136.8877480 157.3720990  71.6431660 136.2569070
 152.6698540  77.0759760 127.4255240 152.1015440  76.6278010 126.7991150
 153.3787540  77.4352540 126.8920390 161.0476160  69.9558200 141.8822010
 161.3721930  69.2247860 142.4079990 161.0832670  69.6371840 140.9803000
 147.7467720  80.9771780 141.3021970 147.3622510  80.3365450 141.9004930
 148.0579910  81.6807900 141.8716700 153.8964860  77.8248320 136.7830590
 154.2634990  77.3506890 137.5291930 153.7069920  78.6989890 137.1238930
 151.6864230  76.8656960 139.1014800 151.3821300  77.7448940 139.3265160
 152.6410690  76.9256750 139.1372240 150.2146020  81.0717950 129.6981650
 149.4408280  80.5315570 129.5380370 150.9440650  80.5524560 129.3599410
 160.9734000  80.0683310 135.4908040 161.6933120  80.5638600 135.1004150
 160.7715820  79.3901200 134.8461910 156.4343940  71.4621270 129.6337430
 155.6208550  70.9634440 129.5582740 156.2405890  72.3019520 129.2173780
 156.3552800  80.1392370 141.3777040 156.2890110  79.2188040 141.1234630
 155.7257940  80.2367810 142.0921680 159.1492330  75.8340920 127.9299590
 160.0371950  76.1458150 127.7550930 159.1197420  74.9613170 127.5380170
 150.2583420  80.7398330 133.3360460 150.7762090  79.9366590 133.2817350
 149.8067440  80.6777470 134.1777290 155.1452920  82.0064610 128.6087760
 155.4868620  82.7506840 128.1131080 154.3165630  82.3195730 128.9712590
 147.7427960  77.7059700 140.2486160 147.3842900  78.3713550 140.8359500
 147.4482520  76.8743250 140.6198780 150.9441080  78.1643940 143.1325710
 150.6441220  78.3101120 142.2353530 151.7152320  77.6049230 143.0399100
 156.2869530  82.9612940 141.1280840 156.3014070  82.0293900 140.9099750
 155.5794630  83.0472700 141.7670610 161.4206600  77.1452760 127.3979450
 161.3370320  77.5766980 126.5475890 162.1400790  77.6051110 127.8306270
 162.4980740  79.6020280 140.4749420 161.7728930  80.1949060 140.2778810
 163.0256200  79.5943820 139.6762790 162.4493850  83.9995020 130.1261580
 161.8070010  83.3450640 130.4005300 162.0624510  84.4050110 129.3502250
 158.0280330  81.3280450 133.9733270 158.3804150  80.7308580 133.3134640
 157.1442660  81.0024680 134.1441520 154.1143610  82.0878140 131.3803680
 154.8014740  82.6347350 131.7611270 153.3276030  82.6318870 131.4153290
 146.2536010  77.7050960 126.8720760 147.1230860  77.9875760 127.1556680
 145.7626330  78.5186830 126.7569570 153.4170820  79.0924170 130.9929040
 153.8733600  79.9029420 131.2189230 153.0659030  78.7747310 131.8247530
 155.7203430  84.6030510 138.2221340 156.3645650  84.8089890 138.8994760
 156.0832870  83.8418910 137.7692190 156.9935510  82.6062860 136.9398790
 157.6357740  81.9056020 137.0530960 157.5184860  83.3861300 136.7595680
 160.8391230  82.8911480 126.6637930 160.6128810  82.1741920 127.2562570
 160.4487430  82.6423920 125.8259680 158.7673130  83.4057760 140.1434850
 159.1029370  83.9924450 140.8212770 157.8473470  83.2750470 140.3732640
 160.4207480  80.8083420 128.3252090 160.1329180  81.2696110 129.1129970
 161.2159650  80.3481190 128.5936310 146.6049120  85.1833200 141.9124790
 146.7140240  84.2427940 141.7720180 145.9529680  85.4487950 141.2638520
 154.5961710  83.4549090 143.3122910 154.2758580  82.7358330 143.8568600
 153.9220070  84.1304160 143.3858970 152.6375880  84.3009540 128.2556060
 152.6285980  85.0339230 127.6400570 151.7174240  84.0541120 128.3483020
 148.2382520  79.5224430 129.0002820 147.6310470  80.2623330 129.0098120
 148.7131870  79.6123790 128.1741020 157.8115310  73.6875250 138.6759710
 158.1796130  72.8670460 139.0039280 156.9513510  73.7477140 139.0915360
 161.1777340  72.6432190 129.4847270 160.5490500  72.7477860 128.7705500
 160.6829260  72.8628970 130.2741150 155.6235480  84.3637780 126.9181250
 155.7247460  84.1601770 125.9883230 154.7237220  84.1096060 127.1229030
 153.1461370  74.9218140 130.9005150 152.4377520  75.3904480 131.3418760
 153.4305850  74.2640150 131.5350340 154.7717300  76.3414840 138.8997680
 155.2702550  76.8160660 139.5649530 154.9140250  75.4178360 139.1067710
 157.1776800  71.6468800 132.3400940 157.0544580  71.6654930 131.3910450
 158.1261360  71.6947740 132.4599340 154.2653590  86.8824100 131.6128920
 154.5195090  86.8445490 130.6908290 153.3166070  86.7557430 131.6057170
 151.3496390  73.2303220 128.2755860 152.1986920  73.6673370 128.2096050
 150.9827660  73.5423480 129.1027920 161.9784160  72.5582800 139.7426070
 161.4757760  73.2988200 140.0819880 162.7940820  72.9466800 139.4262860
 160.2706170  77.8015980 133.1887430 159.3296310  77.8166210 133.3635120
 160.5850240  77.0151940 133.6347730 150.2487810  79.4835580 126.7491390
 151.0151080  79.3716940 127.3116820 150.3262500  78.7873550 126.0968160
 148.9434570  76.9160650 127.4324280 149.0238160  75.9688160 127.5441680
 149.8354320  77.2467530 127.5384940 162.2731750  84.9724830 134.8641690
 162.3979170  85.7956000 135.3365500 163.1397310  84.7615560 134.5165840
 149.7449280  87.0656040 134.5358820 150.4811760  86.5171500 134.8067390
 150.1290200  87.9312050 134.3964810 148.7507560  86.2502110 143.7244400
 149.5520290  86.5714160 144.1379800 148.2359380  85.8897690 144.4464310
 157.5872190  82.3581980 143.6719810 156.9810350  82.3813580 142.9315560
 157.2826300  81.6265020 144.2087060 159.0172560  86.0862270 142.2829220
 159.9694310  86.0020290 142.2329460 158.8700780  86.7503980 142.9563010
 161.9081760  85.4656480 127.7821130 161.6223270  85.0521620 126.9675310
 161.7101310  86.3944190 127.6621650 146.4705370  78.7375570 142.6680450
 146.9744390  78.1582850 143.2396680 145.7312790  79.0215800 143.2056820
 153.3728990  81.4589760 126.2226740 153.2679630  80.8442110 126.9488120
 153.2053210  80.9355650 125.4389750 153.5243310  80.1446560 142.2015970
 152.7588980  80.7131560 142.1170640 153.7059270  79.8522770 141.3084200
 156.6131720  80.5209790 126.8268730 156.0641820  80.9679090 127.4711470
 157.2350980  80.0159040 127.3506400 160.6666660  81.8751890 142.7590990
 161.4076130  82.2127650 142.2558450 159.9039340  82.0443950 142.2060760
 148.5028450  76.8805160 143.5630520 148.5433790  76.5819030 144.4715750
 149.3573950  77.2812770 143.4038040 152.2806840  79.4800710 128.7234030
 152.7023260  79.3140580 129.5665420 152.4057680  78.6700940 128.2289170
 150.4434260  75.4597260 141.5305010 149.9130720  74.9688210 140.9028350
 151.1122330  75.8881460 140.9962940 154.7934480  78.5038320 125.9711130
 155.3140140  77.7887340 125.6052280 155.4402880  79.1424190 126.2711640
 159.3412320  79.9266720 141.2946200 159.7553340  80.0811800 142.1436620
 158.4063320  80.0521940 141.4571980 159.8134490  77.2662880 143.2985350
 160.3955260  76.5115200 143.2105830 159.9896260  77.7970320 142.5216830
 150.9306560  72.4259630 141.6102300 150.8363430  71.8080380 140.8853170
 150.3503950  73.1525920 141.3832210 153.6968000  70.9832870 138.6429690
 153.2485300  71.0057130 137.7975240 153.0633200  70.5851890 139.2399990
 154.1027550  79.8787200 139.2642130 154.5215660  80.7219930 139.0918370
 153.1836180  80.0159240 139.0348910 156.4391450  77.6103380 140.6479970
 156.5587660  77.0144520 141.3874810 157.2985450  77.6473070 140.2281270
 158.7779350  78.1640570 139.2242480 158.2514570  78.6883190 138.6207620
 159.1210690  78.7967960 139.8552210 151.1765740  75.5533940 125.6692190
 150.9754800  74.6901300 126.0305530 151.0057790  75.4667300 124.7313790
 151.9534970  86.1840210 140.3799860 151.4156060  86.9086270 140.0608560
 152.2068930  85.7070550 139.5897200 153.2060220  74.1524730 141.9055790
 153.7959910  73.8440580 142.5933610 152.3880460  73.6804480 142.0615690
 158.0253650  73.7690540 142.1388810 157.3369170  73.1072080 142.0738800
 158.7459670  73.3228810 142.5837270 158.6554050  70.3642170 128.1979070
 158.9356340  69.5210070 128.5538490 157.8819780  70.5965280 128.7117820
 154.8097180  87.4191420 140.6386510 154.7355880  88.3226560 140.9458880
 153.9076020  87.1003320 140.6108580 153.1933470  71.5969180 126.6426270
 152.8455470  70.9193170 126.0628720 153.3946240  71.1358690 127.4569660
 155.3582510  86.5849930 128.2612870 156.2533300  86.9234900 128.2831630
 155.3900140  85.8629340 127.6337150 148.9978670  81.9576980 126.4899870
 149.4353540  82.5006650 127.1457450 149.4826400  81.1323930 126.4996210
 146.2124470  84.7466010 133.9420130 146.5427480  83.8787070 133.7098770
 146.6415470  84.9524530 134.7725090 150.8086390  83.0775020 131.6022100
 150.5081930  82.9539990 132.5026010 150.7023880  82.2183610 131.1937830
 146.7014680  85.6136600 136.6801760 146.2645670  85.7937400 137.5125910
 147.2692360  86.3711220 136.5383480 162.3376860  85.1153600 140.9679070
 161.7378850  85.1746160 140.2242990 162.4670760  84.1758580 141.0975920
 163.5778310  82.8571420 126.3048780 162.7471270  82.9248070 126.7756010
 163.7550140  83.7475540 126.0015640 163.0334770  79.6018900 128.8082980
 163.7953680  80.1715550 128.9142670 163.0489140  79.0346100 129.5791290
 164.0394740  80.4569000 133.6524910 164.4103570  79.6736320 133.2460880
 164.6796670  81.1458100 133.4742210 161.0228500  81.8405580 139.0655230
 160.2088340  82.2702740 139.3281020 161.4302700  82.4523990 138.4524280
 163.0853940  79.8953270 125.9655500 163.3602780  80.8032150 125.8374720
 162.8964680  79.8315800 126.9017490 159.4829550  72.9198120 127.2609130
 159.9014430  72.7329100 126.4205790 159.1765610  72.0677170 127.5712060
 162.9819280  77.8322260 130.9584930 162.6062880  77.0650190 130.5266220
 162.2522400  78.2144960 131.4459860 147.5715040  78.5109400 137.5793980
 147.9388080  78.4236800 138.4590000 147.0025860  77.7475950 137.4800840
 162.3718900  76.9793780 140.5924450 162.1404990  76.7506530 139.6922400
 162.6323450  77.8993330 140.5469340 147.1231040  75.4218490 141.4852400
 146.2287090  75.3885250 141.8246110 147.6628590  75.6205280 142.2503650
 160.8106970  72.2050210 143.3704150 161.6877150  72.2133610 143.7538150
 160.8227810  71.4681050 142.7596500 162.2570240  76.0579750 134.2592170
 162.7807720  75.5642400 133.6282340 162.8429660  76.1930110 135.0039740
 162.4359960  76.1419620 137.7811720 161.4862670  76.1083160 137.8956710
 162.6172970  77.0519730 137.5461490 161.7470210  75.3153100 130.1984580
 162.2429330  75.0823970 130.9833460 161.5486280  74.4764940 129.7822220
 163.1757370  73.9514050 132.7322260 163.0656650  73.7970090 133.6704530
 163.9364960  73.4234990 132.4897670 161.5223090  69.8908180 139.1905260
 162.1595310  70.5042320 139.5564450 161.6697980  69.9268840 138.2454490
 164.0647640  71.7821970 125.9728400 164.9896950  71.6503150 125.7646690
 164.0423430  71.8614790 126.9264850 164.1386130  72.5532630 128.5985110
 163.3437630  72.4877750 129.1278020 164.3429410  73.4883270 128.5870460
 161.0804550  86.5924180 132.5923500 161.6763620  86.2708750 131.9157920
 161.3382700  86.1196000 133.3836770 148.9867120  83.0242090 142.7414130
 148.9436750  82.6535000 143.6228590 149.1178130  83.9619660 142.8815950
 152.6873150  84.5801680 138.3423850 152.4464510  84.8476240 137.4554370
 153.6275790  84.7507410 138.3974710 154.8927570  71.0434370 142.0980360
 154.8316460  71.6356200 142.8475770 155.8327950  70.9360330 141.9530620
 157.5302130  70.7004430 141.7372650 158.1442540  71.0183720 141.0753730
 158.0751690  70.2153020 142.3568510 163.9477310  86.5996060 139.1434490
 163.4535590  86.9964930 138.4261620 163.3390600  85.9745270 139.5371770
 148.8255150  85.9704340 139.8611910 148.2315470  85.8389040 140.6001950
 148.8178990  85.1342480 139.3954010 158.2710170  69.2636570 138.0641940
 157.3970010  69.5971680 137.8614870 158.1620920  68.7909750 138.8893810
 159.1782150  71.4707440 139.4483660 158.8495510  70.6559200 139.0685390
 160.1264450  71.4277250 139.3249350 161.6316760  87.2419480 136.4221230
 161.1719730  87.9935290 136.0479250 161.0029220  86.5225950 136.3636030
 148.4567380  83.3362720 138.8119950 147.7301440  82.7168010 138.7445900
 148.5176530  83.7303330 137.9418030 152.0612480  85.5507720 135.5969360
 152.5777500  84.9395080 135.0717620 152.7109860  86.0536500 136.0880370
 154.8007980  86.4416210 136.4238340 155.0885790  86.1870510 135.5471350
 155.3131200  85.8893570 137.0143910 156.0184990  70.1806410 137.0034850
 155.2356780  70.6551910 137.2831610 155.7247920  69.2761240 136.8948030
 160.5706060  70.8829510 135.0483940 161.0114150  70.8274610 134.2005540
 160.3013650  71.7987520 135.1194120 162.4344630  70.5144750 133.0592760
 162.3733030  69.5705970 132.9123780 163.2136660  70.6224840 133.6046220
 146.7397380  86.6537110 132.0216710 146.5719420  86.0207790 132.7198600
 145.8731890  86.8596510 131.6710900 153.9039210  72.5993160 132.5150880
 153.0913720  72.2250050 132.1746760 154.4080850  71.8438240 132.8172070
 158.4064190  69.2635610 133.7533950 159.0093560  69.8355820 134.2282470
 157.6657180  69.8275050 133.5307850 161.5498790  69.6657170 129.0274230
 161.7449420  70.5640620 129.2941660 160.7628660  69.4344250 129.5207180
 148.3460080  85.3470340 129.4666850 147.8207700  85.7278370 128.7628810
 148.2704660  85.9721110 130.1876560 151.9288390  70.7493080 131.1195930
 151.2991130  70.0480390 131.2866060 151.3893530  71.5097210 130.9029090
 154.8680340  87.3632310 143.7906540 155.7947650  87.1276580 143.8342500
 154.8530770  88.1904310 143.3092570 163.1025400  86.9057880 130.7880790
 163.2777590  86.2195620 130.1441710 162.4046970  87.4304930 130.3957460
 152.0543950  70.0277060 143.5548420 151.7728220  70.5310660 142.7909240
 152.4363650  69.2298810 143.1890550 150.9453050  87.2952720 128.3416100
 151.6771870  87.0112000 127.7939990 151.2046720  87.0566000 129.2315480
 150.1067840  83.4117450 128.3462430 149.4776720  83.8802550 128.8948260
 150.2215670  82.5666670 128.7808620 158.6559410  69.4430640 144.1328890
 158.5424860  69.7625250 145.0280410 159.4729150  69.8443150 143.8366170
 161.4357900  86.5902170 143.6147580 162.2283220  86.0951400 143.4073540
 161.7291050  87.2692310 144.2223190 155.6935600  79.2402130 116.3772900
 154.9177700  78.7602570 116.6671470 156.3448530  78.5607780 116.2029060
 147.3251260  72.5213840 118.7099680 147.1454100  71.6239590 118.9902440
 146.9231340  73.0685710 119.3846630 156.1649760  74.7229700 116.6111990
 156.5414580  73.8501580 116.4985660 156.0669270  75.0588400 115.7202430
 159.9473880  72.2180140 113.5440330 160.7683500  71.7276710 113.5865810
 159.9807960  72.8077800 114.2972170 164.2373430  74.2346890 120.1083960
 163.5325600  74.6228600 119.5899070 164.5031350  74.9297180 120.7104890
 150.4198600  70.7040260 120.6718030 150.4217040  71.2212650 119.8663930
 149.5902910  70.2270440 120.6487960 160.1835360  74.1580520 116.3167870
 159.4790930  74.4465410 116.8970980 160.5447520  74.9680630 115.9567430
 150.1013930  72.4150220 118.6788480 150.4430740  73.2592270 118.3842350
 149.1629740  72.5633960 118.7953820 161.7998140  83.7755650 118.5795350
 161.1161660  84.4454760 118.5712020 162.3392430  83.9736300 117.8140210
 163.2522280  73.6035310 116.7077080 162.3047190  73.6374290 116.8392510
 163.5772270  74.4174260 117.0926440 153.7841820  69.9032490 115.0033070
 154.0916800  69.3479380 114.2868570 152.8542520  70.0376950 114.8206060
 160.6302300  82.3416000 112.3830700 160.5198630  81.3990330 112.5080120
 160.6270550  82.7031640 113.2693460 158.7342320  80.5229620 118.6223140
 159.1511110  80.3089730 117.7876600 159.4582140  80.7802410 119.1931760
 156.1591660  74.2398320 108.7360350 155.2195330  74.4012280 108.8212810
 156.4774920  74.9584000 108.1896340 162.6804420  78.9216840 118.7139380
 161.8523050  78.9909930 118.2389510 163.2754900  79.5071150 118.2455210
 159.6446430  75.7086160 119.6594250 159.2317610  76.5339870 119.9134240
 158.9122380  75.1231200 119.4670610 160.3346530  85.7545490 120.3475230
 159.8577090  86.5617680 120.1547840 159.6508320  85.1023820 120.5001440
 151.3379350  81.9195310 123.3359930 150.4407880  82.1435280 123.5833330
 151.3632220  82.0430250 122.3871330 151.9630920  84.7330330 124.1202450
 151.9346350  85.1373280 123.2530880 151.7995890  83.8040690 123.9574050
 161.9601710  70.0231240 107.5642230 161.6474370  70.1158070 108.4641300
 162.7214180  70.6012270 107.5139660 163.9145740  85.5157430 125.4166620
 164.3905460  85.9940320 126.0955700 164.5352900  85.4474920 124.6912120
 163.3178990  82.7070280 122.5766630 163.4442050  82.4682160 121.6583810
 163.3600370  81.8754820 123.0488710 157.1795730  86.4098280 121.1461440
 157.6940400  86.3206290 121.9483870 156.3364810  86.7557980 121.4389350
 163.1703000  74.7602740 123.5416370 162.5547270  75.2682410 123.0131830
 162.8499420  73.8601070 123.4842310 155.2317320  73.5994630 121.0078560
 154.7696690  73.8077650 121.8198500 154.8295430  72.7853980 120.7049230
 160.2321830  74.8203580 122.1375220 159.3815420  74.5209330 122.4584290
 160.0723620  75.0645590 121.2259040 157.3271540  76.3205330 124.2374010
 157.6524950  75.4869080 123.8976240 158.1151870  76.8433850 124.3852340
 154.0606330  70.3536810 110.2849070 153.4360510  70.3496680 111.0102380
 153.9736450  69.4867770 109.8885040 152.9823410  71.2773440 117.2632840
 153.2795740  72.1836270 117.1824860 153.5308970  70.7892220 116.6492410
 153.1760940  76.7545260 123.7984760 153.0804540  75.8139990 123.6485160
 154.0192920  76.9760330 123.4032830 148.3071480  73.1658930 121.9518540
 147.9134870  74.0134140 122.1591320 147.6189880  72.5285300 122.1427180
 154.8816530  73.2493900 125.0215280 154.1914850  73.0566100 125.6561370
 155.6248830  73.5328540 125.5539580 157.1579500  77.0892340 117.8569200
 156.4260620  77.5979150 118.2059300 156.7603840  76.2722320 117.5557980
 153.5956890  73.7646540 116.2621690 153.5992950  73.3236490 115.4126230
 154.4908010  74.0863870 116.3693510 157.6205410  72.5426020 117.2692140
 157.6378150  72.9934670 118.1133990 157.3720990  71.6431660 117.4825580
 161.0476160  69.9558200 123.1078520 161.3721930  69.2247860 123.6336500
 161.0832670  69.6371840 122.2059510 153.8964860  77.8248320 118.0087100
 154.2634990  77.3506890 118.7548440 153.7069920  78.6989890 118.3495440
 160.9734000  80.0683310 116.7164550 161.6933120  80.5638600 116.3260660
 160.7715820  79.3901200 116.0718420 156.4343940  71.4621270 110.8593940
 155.6208550  70.9634440 110.7839250 156.2405890  72.3019520 110.4430290
 156.3552800  80.1392370 122.6033550 156.2890110  79.2188040 122.3491140
 155.7257940  80.2367810 123.3178190 147.7427960  77.7059700 121.4742670
 147.3842900  78.3713550 122.0616010 147.4482520  76.8743250 121.8455290
 150.9441080  78.1643940 124.3582220 150.6441220  78.3101120 123.4610040
 151.7152320  77.6049230 124.2655610 156.2869530  82.9612940 122.3537350
 156.3014070  82.0293900 122.1356260 155.5794630  83.0472700 122.9927120
 161.4206600  77.1452760 108.6235960 161.3370320  77.5766980 107.7732400
 162.1400790  77.6051110 109.0562780 162.4980740  79.6020280 121.7005930
 161.7728930  80.1949060 121.5035320 163.0256200  79.5943820 120.9019300
 162.4493850  83.9995020 111.3518090 161.8070010  83.3450640 111.6261810
 162.0624510  84.4050110 110.5758760 155.7203430  84.6030510 119.4477850
 156.3645650  84.8089890 120.1251270 156.0832870  83.8418910 118.9948700
 156.9935510  82.6062860 118.1655300 157.6357740  81.9056020 118.2787470
 157.5184860  83.3861300 117.9852190 160.8391230  82.8911480 107.8894440
 160.6128810  82.1741920 108.4819080 160.4487430  82.6423920 107.0516190
 158.7673130  83.4057760 121.3691360 159.1029370  83.9924450 122.0469280
 157.8473470  83.2750470 121.5989150 160.4207480  80.8083420 109.5508600
 160.1329180  81.2696110 110.3386480 161.2159650  80.3481190 109.8192820
 154.5961710  83.4549090 124.5379420 154.2758580  82.7358330 125.0825110
 153.9220070  84.1304160 124.6115480 157.8115310  73.6875250 119.9016220
 158.1796130  72.8670460 120.2295790 156.9513510  73.7477140 120.3171870
 161.1777340  72.6432190 110.7103780 160.5490500  72.7477860 109.9962010
 160.6829260  72.8628970 111.4997660 154.7717300  76.3414840 120.1254190
 155.2702550  76.8160660 120.7906040 154.9140250  75.4178360 120.3324220
 157.1776800  71.6468800 113.5657450 157.0544580  71.6654930 112.6166960
 158.1261360  71.6947740 113.6855850 161.9784160  72.5582800 120.9682580
 161.4757760  73.2988200 121.3076390 162.7940820  72.9466800 120.6519370
 160.2706170  77.8015980 114.4143940 159.3296310  77.8166210 114.5891630
 160.5850240  77.0151940 114.8604240 162.2731750  84.9724830 116.0898200
 162.3979170  85.7956000 116.5622010 163.1397310  84.7615560 115.7422350
 148.7507560  86.2502110 124.9500910 149.5520290  86.5714160 125.3636310
 148.2359380  85.8897690 125.6720820 157.5872190  82.3581980 124.8976320
 156.9810350  82.3813580 124.1572070 157.2826300  81.6265020 125.4343570
 159.0172560  86.0862270 123.5085730 159.9694310  86.0020290 123.4585970
 158.8700780  86.7503980 124.1819520 161.9081760  85.4656480 109.0077640
 161.6223270  85.0521620 108.1931820 161.7101310  86.3944190 108.8878160
 146.4705370  78.7375570 123.8936960 146.9744390  78.1582850 124.4653190
 145.7312790  79.0215800 124.4313330 153.3728990  81.4589760 107.4483250
 153.2679630  80.8442110 108.1744630 153.2053210  80.9355650 106.6646260
 153.5243310  80.1446560 123.4272480 152.7588980  80.7131560 123.3427150
 153.7059270  79.8522770 122.5340710 160.6666660  81.8751890 123.9847500
 161.4076130  82.2127650 123.4814960 159.9039340  82.0443950 123.4317270
 148.5028450  76.8805160 124.7887030 148.5433790  76.5819030 125.6972260
 149.3573950  77.2812770 124.6294550 150.4434260  75.4597260 122.7561520
 149.9130720  74.9688210 122.1284860 151.1122330  75.8881460 122.2219450
 159.3412320  79.9266720 122.5202710 159.7553340  80.0811800 123.3693130
 158.4063320  80.0521940 122.6828490 159.8134490  77.2662880 124.5241860
 160.3955260  76.5115200 124.4362340 159.9896260  77.7970320 123.7473340
 150.9306560  72.4259630 122.8358810 150.8363430  71.8080380 122.1109680
 150.3503950  73.1525920 122.6088720 153.6968000  70.9832870 119.8686200
 153.2485300  71.0057130 119.0231750 153.0633200  70.5851890 120.4656500
 154.1027550  79.8787200 120.4898640 154.5215660  80.7219930 120.3174880
 153.1836180  80.0159240 120.2605420 156.4391450  77.6103380 121.8736480
 156.5587660  77.0144520 122.6131320 157.2985450  77.6473070 121.4537780
 158.7779350  78.1640570 120.4498990 158.2514570  78.6883190 119.8464130
 159.1210690  78.7967960 121.0808720 153.2060220  74.1524730 123.1312300
 153.7959910  73.8440580 123.8190120 152.3880460  73.6804480 123.2872200
 158.0253650  73.7690540 123.3645320 157.3369170  73.1072080 123.2995310
 158.7459670  73.3228810 123.8093780 158.6554050  70.3642170 109.4235580
 158.9356340  69.5210070 109.7795000 157.8819780  70.5965280 109.9374330
 162.3376860  85.1153600 122.1935580 161.7378850  85.1746160 121.4499500
 162.4670760  84.1758580 122.3232430 163.5778310  82.8571420 107.5305290
 162.7471270  82.9248070 108.0012520 163.7550140  83.7475540 107.2272150
 163.0334770  79.6018900 110.0339490 163.7953680  80.1715550 110.1399180
 163.0489140  79.0346100 110.8047800 164.0394740  80.4569000 114.8781420
 164.4103570  79.6736320 114.4717390 164.6796670  81.1458100 114.6998720
 161.0228500  81.8405580 120.2911740 160.2088340  82.2702740 120.5537530
 161.4302700  82.4523990 119.6780790 163.0853940  79.8953270 107.1912010
 163.3602780  80.8032150 107.0631230 162.8964680  79.8315800 108.1274000
 159.4829550  72.9198120 108.4865640 159.9014430  72.7329100 107.6462300
 159.1765610  72.0677170 108.7968570 162.9819280  77.8322260 112.1841440
 162.6062880  77.0650190 111.7522730 162.2522400  78.2144960 112.6716370
 162.3718900  76.9793780 121.8180960 162.1404990  76.7506530 120.9178910
 162.6323450  77.8993330 121.7725850 147.1231040  75.4218490 122.7108910
 146.2287090  75.3885250 123.0502620 147.6628590  75.6205280 123.4760160
 160.8106970  72.2050210 124.5960660 161.6877150  72.2133610 124.9794660
 160.8227810  71.4681050 123.9853010 162.2570240  76.0579750 115.4848680
 162.7807720  75.5642400 114.8538850 162.8429660  76.1930110 116.2296250
 162.4359960  76.1419620 119.0068230 161.4862670  76.1083160 119.1213220
 162.6172970  77.0519730 118.7718000 161.7470210  75.3153100 111.4241090
 162.2429330  75.0823970 112.2089970 161.5486280  74.4764940 111.0078730
 147.6270750  69.6966820 117.0592130 148.2746940  69.1464200 116.6187290
 148.0472590  69.9509970 117.8807940 163.1757370  73.9514050 113.9578770
 163.0656650  73.7970090 114.8961040 163.9364960  73.4234990 113.7154180
 161.5223090  69.8908180 120.4161770 162.1595310  70.5042320 120.7820960
 161.6697980  69.9268840 119.4711000 164.0647640  71.7821970 107.1984910
 164.9896950  71.6503150 106.9903200 164.0423430  71.8614790 108.1521360
 164.1386130  72.5532630 109.8241620 163.3437630  72.4877750 110.3534530
 164.3429410  73.4883270 109.8126970 154.8927570  71.0434370 123.3236870
 154.8316460  71.6356200 124.0732280 155.8327950  70.9360330 123.1787130
 157.5302130  70.7004430 122.9629160 158.1442540  71.0183720 122.3010240
 158.0751690  70.2153020 123.5825020 163.9477310  86.5996060 120.3691000
 163.4535590  86.9964930 119.6518130 163.3390600  85.9745270 120.7628280
 158.2710170  69.2636570 119.2898450 157.3970010  69.5971680 119.0871380
 158.1620920  68.7909750 120.1150320 159.1782150  71.4707440 120.6740170
 158.8495510  70.6559200 120.2941900 160.1264450  71.4277250 120.5505860
 161.6316760  87.2419480 117.6477740 161.1719730  87.9935290 117.2735760
 161.0029220  86.5225950 117.5892540 156.0184990  70.1806410 118.2291360
 155.2356780  70.6551910 118.5088120 155.7247920  69.2761240 118.1204540
 160.5706060  70.8829510 116.2740450 161.0114150  70.8274610 115.4262050
 160.3013650  71.7987520 116.3450630 162.4344630  70.5144750 114.2849270
 162.3733030  69.5705970 114.1380290 163.2136660  70.6224840 114.8302730
 158.4064190  69.2635610 114.9790460 159.0093560  69.8355820 115.4538980
 157.6657180  69.8275050 114.7564360 161.5498790  69.6657170 110.2530740
 161.7449420  70.5640620 110.5198170 160.7628660  69.4344250 110.7463690
 163.1025400  86.9057880 112.0137300 163.2777590  86.2195620 111.3698220
 162.4046970  87.4304930 111.6213970 152.0543950  70.0277060 124.7804930
 151.7728220  70.5310660 124.0165750 152.4363650  69.2298810 124.4147060
 158.6559410  69.4430640 125.3585400 158.5424860  69.7625250 126.2536920
 159.4729150  69.8443150 125.0622680 161.4357900  86.5902170 124.8404090
 162.2283220  86.0951400 124.6330050 161.7291050  87.2692310 125.4479700
 157.5617560  77.4623110  95.7220140 157.4811610  76.5477720  95.4511850
 157.1481980  77.9590180  95.0159850 155.6935600  79.2402130  97.6029410
 154.9177700  78.7602570  97.8927980 156.3448530  78.5607780  97.4285570
 149.7101430  79.5521940  98.4805170 148.8786310  79.2970650  98.8801680
 150.3182410  79.6232710  99.2163090 159.7143030  83.6462320  96.3828540
 159.2524560  82.8749560  96.7115710 160.5268580  83.6728390  96.8880990
 149.6902690  83.5862030  98.6763190 149.9930730  82.6959770  98.4973410
 150.4346280  84.1432250  98.4485440 146.0826390  77.1129480  98.1487260
 146.6542500  76.3451680  98.1490900 146.0827930  77.4118240  97.2393870
 155.9406340  85.9320330  96.0032530 155.3217780  86.3877830  95.4326970
 156.7958120  86.0871790  95.6022230 155.1344590  81.9159320  97.6099570
 155.0652870  80.9749260  97.4488700 155.8964450  82.0060730  98.1822140
 147.3251260  72.5213840  99.9356190 147.1454100  71.6239590 100.2158950
 146.9231340  73.0685710 100.6103140 156.1649760  74.7229700  97.8368500
 156.5414580  73.8501580  97.7242170 156.0669270  75.0588400  96.9458940
 159.9473880  72.2180140  94.7696840 160.7683500  71.7276710  94.8122320
 159.9807960  72.8077800  95.5228680 147.9437930  75.0174340  98.5438530
 148.6248040  75.2812710  99.1625930 147.6285980  74.1775210  98.8776540
 152.1362500  76.0641700  97.6311120 152.6440720  76.5622670  98.2716140
 152.6675740  75.2876900  97.4550480 164.2373430  74.2346890 101.3340470
 163.5325600  74.6228600 100.8155580 164.5031350  74.9297180 101.9361400
 150.4198600  70.7040260 101.8974540 150.4217040  71.2212650 101.0920440
 149.5902910  70.2270440 101.8744470 156.8069690  80.8159570  93.3964440
 156.1886960  81.2809020  92.8327160 157.3192940  81.5087050  93.8133950
 160.1835360  74.1580520  97.5424380 159.4790930  74.4465410  98.1227490
 160.5447520  74.9680630  97.1823940 150.1013930  72.4150220  99.9044990
 150.4430740  73.2592270  99.6098860 149.1629740  72.5633960 100.0210330
 161.7998140  83.7755650  99.8051860 161.1161660  84.4454760  99.7968530
 162.3392430  83.9736300  99.0396720 163.2522280  73.6035310  97.9333590
 162.3047190  73.6374290  98.0649020 163.5772270  74.4174260  98.3182950
 153.7841820  69.9032490  96.2289580 154.0916800  69.3479380  95.5125080
 152.8542520  70.0376950  96.0462570 159.3356880  85.6199780  98.5197040
 159.3484040  85.2162070  97.6519300 158.7832100  86.3947070  98.4158470
 160.6302300  82.3416000  93.6087210 160.5198630  81.3990330  93.7336630
 160.6270550  82.7031640  94.4949970 158.7342320  80.5229620  99.8479650
 159.1511110  80.3089730  99.0133110 159.4582140  80.7802410 100.4188270
 156.1722580  77.9681320  92.9649700 155.2451860  77.9018700  93.1938170
 156.3247400  78.9061450  92.8504940 156.1591660  74.2398320  89.9616860
 155.2195330  74.4012280  90.0469320 156.4774920  74.9584000  89.4152850
 162.6804420  78.9216840  99.9395890 161.8523050  78.9909930  99.4646020
 163.2754900  79.5071150  99.4711720 160.2019870  79.5301620  93.4684950
 159.5832290  79.1921170  92.8211250 160.1844320  78.8861380  94.1764140
 159.6446430  75.7086160 100.8850760 159.2317610  76.5339870 101.1390750
 158.9122380  75.1231200 100.6927120 151.7779220  78.4946060  95.7469430
 151.3736220  77.7823310  95.2515330 151.8642340  78.1499300  96.6357470
 152.2460920  82.1813620  97.9108640 151.9489210  81.5759090  97.2316420
 153.1960740  82.2190930  97.7998000 150.4907840  75.2689270  99.5268470
 151.0422430  75.3784610  98.7521720 151.0051350  75.6426870 100.2423700
 160.3346530  85.7545490 101.5731740 159.8577090  86.5617680 101.3804350
 159.6508320  85.1023820 101.7257950 158.3784570  78.7688430  90.4757700
 158.8177850  77.9310860  90.3295520 159.0912990  79.4017830  90.5621840
 156.4879950  83.7084500  94.4438940 156.9275860  84.4508830  94.0294330
 156.4266840  83.9511070  95.3677900 161.9601710  70.0231240  88.7898740
 161.6474370  70.1158070  89.6897810 162.7214180  70.6012270  88.7396170
 163.9145740  85.5157430 106.6423130 164.3905460  85.9940320 107.3212210
 164.5352900  85.4474920 105.9168630 146.1169220  80.5606180  99.0544720
 146.1949640  80.6954950  98.1100440 146.7310900  79.8522070  99.2472840
 147.3616850  82.2606370  95.4650900 146.9544930  82.4020960  94.6104500
 148.2529860  81.9766530  95.2622110 163.3178990  82.7070280 103.8023140
 163.4442050  82.4682160 102.8840320 163.3600370  81.8754820 104.2745220
 157.1795730  86.4098280 102.3717950 157.6940400  86.3206290 103.1740380
 156.3364810  86.7557980 102.6645860 159.1550130  86.6953620  91.8001950
 158.9951270  86.4056560  92.6983780 158.9896840  85.9193750  91.2647180
 151.6338510  86.4752150  93.5773570 151.4580990  85.5587690  93.3641370
 150.7794250  86.8339440  93.8171370 158.8576260  84.2041180  90.3599950
 158.1641420  84.2018470  89.7002230 159.5999120  83.7800500  89.9294120
 158.4226190  85.8303890  94.4348440 158.8783140  85.0493270  94.7487060
 158.7618710  86.5410710  94.9789620 163.1703000  74.7602740 104.7672880
 162.5547270  75.2682410 104.2388340 162.8499420  73.8601070 104.7098820
 146.1728740  81.6020350 101.5939180 146.3359780  81.1325710 100.7758550
 146.6381190  81.0943910 102.2588020 150.9447510  70.7326110  96.6299750
 150.5015660  71.5135650  96.2984270 151.5032500  71.0556000  97.3370690
 155.2317320  73.5994630 102.2335070 154.7696690  73.8077650 103.0455010
 154.8295430  72.7853980 101.9305740 160.2321830  74.8203580 103.3631730
 159.3815420  74.5209330 103.6840800 160.0723620  75.0645590 102.4515550
 157.3271540  76.3205330 105.4630520 157.6524950  75.4869080 105.1232750
 158.1151870  76.8433850 105.6108850 154.0606330  70.3536810  91.5105580
 153.4360510  70.3496680  92.2358890 153.9736450  69.4867770  91.1141550
 152.9823410  71.2773440  98.4889350 153.2795740  72.1836270  98.4081370
 153.5308970  70.7892220  97.8748920 157.9659490  75.8623050  92.9571650
 157.3668380  76.5858850  92.7735270 158.5139100  75.7999830  92.1748100
 156.5724360  74.4986590  94.9874930 156.9653930  74.8158790  94.1743620
 156.9341210  73.6198470  95.1019450 154.8816530  73.2493900 106.2471790
 154.1914850  73.0566100 106.8817880 155.6248830  73.5328540 106.7796090
 145.6088530  71.0887390  97.2105130 145.3201580  71.6590250  97.9230110
 146.3534290  70.6091840  97.5736360 157.1579500  77.0892340  99.0825710
 156.4260620  77.5979150  99.4315810 156.7603840  76.2722320  98.7814490
 153.5956890  73.7646540  97.4878200 153.5992950  73.3236490  96.6382740
 154.4908010  74.0863870  97.5950020 149.4459270  73.6473030  96.4472410
 149.1059320  74.1248260  97.2039460 148.6836590  73.1938150  96.0873510
 153.6577040  74.7658620  90.4784960 153.7789860  74.7245100  91.4270780
 153.2725550  75.6282770  90.3231690 157.6205410  72.5426020  98.4948650
 157.6378150  72.9934670  99.3390500 157.3720990  71.6431660  98.7082090
 161.0476160  69.9558200 104.3335030 161.3721930  69.2247860 104.8593010
 161.0832670  69.6371840 103.4316020 153.8964860  77.8248320  99.2343610
 154.2634990  77.3506890  99.9804950 153.7069920  78.6989890  99.5751950
 146.7605350  72.5692010  95.3637080 146.4752270  72.2047680  96.2015700
 146.6984210  71.8372470  94.7500220 160.9734000  80.0683310  97.9421060
 161.6933120  80.5638600  97.5517170 160.7715820  79.3901200  97.2974930
 156.4343940  71.4621270  92.0850450 155.6208550  70.9634440  92.0095760
 156.2405890  72.3019520  91.6686800 156.3552800  80.1392370 103.8290060
 156.2890110  79.2188040 103.5747650 155.7257940  80.2367810 104.5434700
 159.1492330  75.8340920  90.3812610 160.0371950  76.1458150  90.2063950
 159.1197420  74.9613170  89.9893190 150.2583420  80.7398330  95.7873480
 150.7762090  79.9366590  95.7330370 149.8067440  80.6777470  96.6290310
 155.1452920  82.0064610  91.0600780 155.4868620  82.7506840  90.5644100
 154.3165630  82.3195730  91.4225610 156.2869530  82.9612940 103.5793860
 156.3014070  82.0293900 103.3612770 155.5794630  83.0472700 104.2183630
 161.4206600  77.1452760  89.8492470 161.3370320  77.5766980  88.9988910
 162.1400790  77.6051110  90.2819290 162.4980740  79.6020280 102.9262440
 161.7728930  80.1949060 102.7291830 163.0256200  79.5943820 102.1275810
 162.4493850  83.9995020  92.5774600 161.8070010  83.3450640  92.8518320
 162.0624510  84.4050110  91.8015270 158.0280330  81.3280450  96.4246290
 158.3804150  80.7308580  95.7647660 157.1442660  81.0024680  96.5954540
 154.1143610  82.0878140  93.8316700 154.8014740  82.6347350  94.2124290
 153.3276030  82.6318870  93.8666310 153.4170820  79.0924170  93.4442060
 153.8733600  79.9029420  93.6702250 153.0659030  78.7747310  94.2760550
 155.7203430  84.6030510 100.6734360 156.3645650  84.8089890 101.3507780
 156.0832870  83.8418910 100.2205210 156.9935510  82.6062860  99.3911810
 157.6357740  81.9056020  99.5043980 157.5184860  83.3861300  99.2108700
 160.8391230  82.8911480  89.1150950 160.6128810  82.1741920  89.7075590
 160.4487430  82.6423920  88.2772700 158.7673130  83.4057760 102.5947870
 159.1029370  83.9924450 103.2725790 157.8473470  83.2750470 102.8245660
 160.4207480  80.8083420  90.7765110 160.1329180  81.2696110  91.5642990
 161.2159650  80.3481190  91.0449330 154.5961710  83.4549090 105.7635930
 154.2758580  82.7358330 106.3081620 153.9220070  84.1304160 105.8371990
 152.6375880  84.3009540  90.7069080 152.6285980  85.0339230  90.0913590
 151.7174240  84.0541120  90.7996040 157.8115310  73.6875250 101.1272730
 158.1796130  72.8670460 101.4552300 156.9513510  73.7477140 101.5428380
 161.1777340  72.6432190  91.9360290 160.5490500  72.7477860  91.2218520
 160.6829260  72.8628970  92.7254170 155.6235480  84.3637780  89.3694270
 155.7247460  84.1601770  88.4396250 154.7237220  84.1096060  89.5742050
 153.1461370  74.9218140  93.3518170 152.4377520  75.3904480  93.7931780
 153.4305850  74.2640150  93.9863360 154.7717300  76.3414840 101.3510700
 155.2702550  76.8160660 102.0162550 154.9140250  75.4178360 101.5580730
 157.1776800  71.6468800  94.7913960 157.0544580  71.6654930  93.8423470
 158.1261360  71.6947740  94.9112360 154.2653590  86.8824100  94.0641940
 154.5195090  86.8445490  93.1421310 153.3166070  86.7557430  94.0570190
 161.9784160  72.5582800 102.1939090 161.4757760  73.2988200 102.5332900
 162.7940820  72.9466800 101.8775880 160.2706170  77.8015980  95.6400450
 159.3296310  77.8166210  95.8148140 160.5850240  77.0151940  96.0860750
 162.2731750  84.9724830  97.3154710 162.3979170  85.7956000  97.7878520
 163.1397310  84.7615560  96.9678860 149.7449280  87.0656040  96.9871840
 150.4811760  86.5171500  97.2580410 150.1290200  87.9312050  96.8477830
 146.6294760  83.1329610  92.8613350 145.7034540  83.3750750  92.8518760
 147.0951190  83.9603870  92.7398100 159.0172560  86.0862270 104.7342240
 159.9694310  86.0020290 104.6842480 158.8700780  86.7503980 105.4076030
 161.9081760  85.4656480  90.2334150 161.6223270  85.0521620  89.4188330
 161.7101310  86.3944190  90.1134670 153.3728990  81.4589760  88.6739760
 153.2679630  80.8442110  89.4001140 153.2053210  80.9355650  87.8902770
 156.6131720  80.5209790  89.2781750 156.0641820  80.9679090  89.9224490
 157.2350980  80.0159040  89.8019420 160.6666660  81.8751890 105.2104010
 161.4076130  82.2127650 104.7071470 159.9039340  82.0443950 104.6573780
 154.7934480  78.5038320  88.4224150 155.3140140  77.7887340  88.0565300
 155.4402880  79.1424190  88.7224660 159.3412320  79.9266720 103.7459220
 159.7553340  80.0811800 104.5949640 158.4063320  80.0521940 103.9085000
 159.8134490  77.2662880 105.7498370 160.3955260  76.5115200 105.6618850
 159.9896260  77.7970320 104.9729850 153.6968000  70.9832870 101.0942710
```
