## Supplementary material for "How a pathogenic mutation impairs Hsp60 functional dynamics from monomeric to fully assembled states": Input scripts and videos: D_WT_ASPASH.rst (part 13 of 20)

```
  83.7203890 171.8028310 184.2012970  83.9939030 173.2735280 184.4339290
  86.8627750 163.8948690 182.6616190  86.5500410 163.9875520 183.5615260
  87.6240220 164.4729720 182.6113620  73.3809890 171.2608490 187.1193530
  73.2607490 171.9870580 186.5074800  73.0710780 170.4911400 186.6421440
  75.8473550 164.6043560 190.5017200  75.4041700 165.3853100 190.1701720
  76.4058540 164.9273450 191.2088140  78.9632370 164.2254260 185.3823030
  78.3386550 164.2214130 186.1076340  78.8762490 163.3585220 184.9859000
  77.8849450 165.1490890 192.3606800  78.1821780 166.0553720 192.2798820
  78.4335010 164.6609670 191.7466370  75.6387770 169.7277130 188.2298450
  75.4128690 169.5114300 189.1345070  74.8580300 170.1605590 187.8844420
  82.8685530 169.7340500 186.8289100  82.2694420 170.4576300 186.6452720
  83.4165140 169.6717280 186.0465550  81.4750400 168.3704040 188.8592380
  81.8679970 168.6876240 188.0461070  81.8367250 167.4915920 188.9736900
  70.5114570 164.9604840 191.0822580  70.2227620 165.5307700 191.7947560
  71.2560330 164.4809290 191.4453810  70.6984800 168.9024960 182.2925300
  70.6159470 169.8455720 182.4340290  70.3467860 168.7599870 181.4137650
  78.4982930 167.6363990 191.3595650  78.5018990 167.1953940 190.5100190
  79.3934050 167.9581320 191.4667470  74.3485310 167.5190480 190.3189860
  74.0085360 167.9965710 191.0756910  73.5862630 167.0655600 189.9590960
  78.5603080 168.6376070 184.3502410  78.6815900 168.5962550 185.2988230
  78.1751590 169.5000220 184.1949140  77.5724580 170.9477210 183.7485710
  77.0041480 170.4995460 183.1221620  78.2813580 171.3069990 183.2150860
  71.6631390 166.4409460 189.2354530  71.3778310 166.0765130 190.0733150
  71.6010250 165.7089920 188.6217670  81.3369980 165.3338720 185.9567900
  80.5234590 164.8351890 185.8813210  81.1431930 166.1736970 185.5404250
  84.0518370 169.7058370 184.2530060  84.9397990 170.0175600 184.0781400
  84.0223460 168.8330620 183.8610640  86.3232640 171.0170210 183.7209920
  86.2396360 171.4484430 182.8706360  87.0426830 171.4768560 184.1536740
  71.1562050 171.5768410 183.1951230  72.0256900 171.8593210 183.4787150
  70.6652370 172.3904280 183.0800040  78.3196860 172.9641620 187.3159510
  78.7759640 173.7746870 187.5419700  77.9685070 172.6464760 188.1478000
  74.2208640 163.3079270 187.7882030  74.0923270 163.2997170 188.7366950
  73.3970660 163.6462360 187.4373040  86.0803380 166.5149640 185.8077740
  85.4516540 166.6195310 185.0935970  85.5855300 166.7346420 186.5971620
  78.0487410 168.7935590 187.2235620  77.3403560 169.2621930 187.6649230
  78.3331890 168.1357600 187.8580810  82.0802840 165.5186250 188.6631410
  81.9570620 165.5372380 187.7140920  83.0287400 165.5665190 188.7829810
  76.2522430 167.1020670 184.5986330  77.1012960 167.5390820 184.5326520
  75.8853700 167.4140930 185.4258390  85.1732210 171.6733430 189.5117900
  84.2322350 171.6883660 189.6865590  85.4876280 170.8869390 189.9578200
  75.1513850 173.3553030 183.0721860  75.9177120 173.2434390 183.6347290
  75.2288540 172.6591000 182.4198630  73.8460610 170.7878100 183.7554750
  73.9264200 169.8405610 183.8672150  74.7380360 171.1184980 183.8615410
  77.1832880 173.3518160 185.0464500  77.6049300 173.1858030 185.8895890
  77.3083720 172.5418390 184.5519640  79.6960520 172.3755770 182.2941600
  80.2166180 171.6604790 181.9282750  80.3428920 173.0141640 182.5942110
  76.0791780 169.4251390 181.9922660  75.8780840 168.5618750 182.3536000
  75.9083830 169.3384750 181.0544260  83.5580090 164.2359620 184.5209540
  83.8382380 163.3927520 184.8768960  82.7845820 164.4682730 185.0348290
  74.8774580 166.5252010 181.9800540  75.1800480 166.5319440 181.0719690
  75.6169170 166.1749870 182.4768200  78.0959510 165.4686630 182.9656740
  77.7481510 164.7910620 182.3859190  78.2972280 165.0076140 183.7800130
  71.4365150 171.9974280 189.3621110  70.7813990 171.7285920 188.7180810
  72.2743100 171.8878760 188.9123090  84.3855590 166.7915570 183.5839600
  84.8040470 166.6046550 182.7436260  84.0791650 165.9394620 183.8942530
  87.8845320 171.7039710 187.2815400  87.5088920 170.9367640 186.8496690
  87.1548440 172.0862410 187.7690330  70.6503230 169.2073210 185.3046440
  69.7467310 169.4703410 185.1298100  71.1343850 169.4784380 184.5246400
  87.1596280 169.9297200 190.5822640  87.6833760 169.4359850 189.9512810
  87.7455700 170.0647560 191.3270210  73.1930440 168.2638750 183.2140820
  73.9022140 167.8421970 182.7288100  72.4770380 168.3313980 182.5824170
  72.8404600 164.3178080 182.2543470  73.5632730 164.8587020 182.5724690
  73.1129120 164.0441500 181.3785010  86.6496250 169.1870550 186.5215050
  87.1455370 168.9541420 187.3063930  86.4512320 168.3482390 186.1052690
  72.5296790 163.5684270 192.1566090  73.1772980 163.0181650 191.7161250
  72.9498630 163.8227420 192.9781900  88.0783410 167.8231500 189.0552730
  87.9682690 167.6687540 189.9935000  88.8391000 167.2952440 188.8128140
  88.9673680 165.6539420 182.2958870  89.8922990 165.5220600 182.0877160
  88.9449470 165.7332240 183.2495320  89.0412170 166.4250080 184.9215580
  88.2463670 166.3595200 185.4508490  89.2455450 167.3600720 184.9100930
  85.4732100 164.7546960 191.3714410  85.9140190 164.6992060 190.5236010
  85.2039690 165.6704970 191.4424590  87.3370670 164.3862200 189.3823230
  87.2759070 163.4423420 189.2354250  88.1162700 164.4942290 189.9276690
  72.2651440 164.3571340 185.8479040  73.0230800 164.4700220 185.2743070
  71.8028610 165.1940540 185.8022470  78.8065250 166.4710610 188.8381350
  77.9939760 166.0967500 188.4977230  79.3106890 165.7155690 189.1402540
  83.3090230 163.1353060 190.0764420  83.9119600 163.7073270 190.5512940
  82.5683220 163.6992500 189.8538320  86.4524830 163.5374620 185.3504700
  86.6475460 164.4358070 185.6172130  85.6654700 163.3061700 185.8437650
  74.6376590 164.8835390 184.3881010  75.1669350 164.0965190 184.2588960
  75.2704910 165.5626580 184.6216540  76.8314430 164.6210530 187.4426400
  76.2017170 163.9197840 187.6096530  76.2919570 165.3814660 187.2259560
  82.4643600 171.3340560 170.8194100  82.3837650 170.4195170 170.5485810
  82.0508020 171.8307630 170.1133810  80.5961640 173.1119580 172.7003370
  79.8203740 172.6320020 172.9901940  81.2474570 172.4325230 172.5259530
  74.6127470 173.4239390 173.5779130  73.7812350 173.1688100 173.9775640
  75.2208450 173.4950160 174.3137050  73.0219420 168.3841280 167.3621520
  72.1336120 168.7257250 167.2601400  73.3060610 168.1841600 166.4702350
  70.9852430 170.9846930 173.2461220  71.5568540 170.2169130 173.2464860
  70.9853970 171.2835690 172.3367830  72.2277300 166.3931290 175.0330150
  72.0480140 165.4957040 175.3132910  71.8257380 166.9403160 175.7077100
  81.0675800 168.5947150 172.9342460  81.4440620 167.7219030 172.8216130
  80.9695310 168.9305850 172.0432900  75.1980810 166.9672780 168.3959900
  75.3047560 167.8676510 168.7028660  74.2873170 166.9190750 168.1054550
  84.8499920 166.0897590 169.8670800  85.6709540 165.5994160 169.9096280
  84.8834000 166.6795250 170.6202640  72.8463970 168.8891790 173.6412490
  73.5274080 169.1530160 174.2599890  72.5312020 168.0492660 173.9750500
  77.0388540 169.9359150 172.7285080  77.5466760 170.4340120 173.3690100
  77.5701780 169.1594350 172.5524440  89.1399470 168.1064340 176.4314430
  88.4351640 168.4946050 175.9129540  89.4057390 168.8014630 177.0335360
  75.3224640 164.5757710 176.9948500  75.3243080 165.0930100 176.1894400
  74.4928950 164.0987890 176.9718430  85.0861400 168.0297970 172.6398340
  84.3816970 168.3182860 173.2201450  85.4473560 168.8398080 172.2797900
  75.0039970 166.2867670 175.0018950  75.3456780 167.1309720 174.7072820
  74.0655780 166.4351410 175.1184290  88.1548320 167.4752760 173.0307550
  87.2073230 167.5091740 173.1622980  88.4798310 168.2891710 173.4156910
  78.6867860 163.7749940 171.3263540  78.9942840 163.2196830 170.6099040
  77.7568560 163.9094400 171.1436530  81.0748620 171.8398770 168.0623660
  80.1477900 171.7736150 168.2912130  81.2273440 172.7778900 167.9478900
  81.0617700 168.1115770 165.0590820  80.1221370 168.2729730 165.1443280
  81.3800960 168.8301450 164.5126810  87.5830460 172.7934290 175.0369850
  86.7549090 172.8627380 174.5619980  88.1780940 173.3788600 174.5685680
  85.1045910 173.4019070 168.5658910  84.4858330 173.0638620 167.9185210
  85.0870360 172.7578830 169.2738100  84.5472470 169.5803610 175.9824720
  84.1343650 170.4057320 176.2364710  83.8148420 168.9948650 175.7901080
  76.6805260 172.3663510 170.8443390  76.2762260 171.6540760 170.3489290
  76.7668380 172.0216750 171.7331430  75.3933880 169.1406720 174.6242430
  75.9448470 169.2502060 173.8495680  75.9077390 169.5144320 175.3397660
  83.2810610 172.6405880 165.5731660  83.7203890 171.8028310 165.4269480
  83.9939030 173.2735280 165.6595800  75.0676610 172.6626080 178.2347770
  74.9284380 173.5348880 178.6035170  74.1857970 172.3198890 178.0895710
  86.8627750 163.8948690 163.8872700  86.5500410 163.9875520 164.7871770
  87.6240220 164.4729720 163.8370130  73.3809890 171.2608490 168.3450040
  73.2607490 171.9870580 167.7331310  73.0710780 170.4911400 167.8677950
  88.0729040 168.6320190 179.8646840  87.4573310 169.1399860 179.3362300
  87.7525460 167.7318520 179.8072780  75.8473550 164.6043560 171.7273710
  75.4041700 165.3853100 171.3958230  76.4058540 164.9273450 172.4344650
  80.1343360 167.4712080 177.3309030  79.6722730 167.6795100 178.1428970
  79.7321470 166.6571430 177.0279700  85.1347870 168.6921030 178.4605690
  84.2841460 168.3926780 178.7814760  84.9749660 168.9363040 177.5489510
  82.2297580 170.1922780 180.5604480  82.5550990 169.3586530 180.2206710
  83.0177910 170.7151300 180.7082810  78.9632370 164.2254260 166.6079540
  78.3386550 164.2214130 167.3332850  78.8762490 163.3585220 166.2115510
  77.8849450 165.1490890 173.5863310  78.1821780 166.0553720 173.5055330
  78.4335010 164.6609670 172.9722880  75.6387770 169.7277130 169.4554960
  75.4128690 169.5114300 170.3601580  74.8580300 170.1605590 169.1100930
  82.8685530 169.7340500 168.0545610  82.2694420 170.4576300 167.8709230
  83.4165140 169.6717280 167.2722060  78.0786980 170.6262710 180.1215230
  77.9830580 169.6857440 179.9715630  78.9218960 170.8477780 179.7263300
  81.4750400 168.3704040 170.0848890  81.8679970 168.6876240 169.2717580
  81.8367250 167.4915920 170.1993410  73.2097520 167.0376380 178.2749010
  72.8160910 167.8851590 178.4821790  72.5215920 166.4002750 178.4657650
  79.7842570 167.1211350 181.3445750  79.0940890 166.9283550 181.9791840
  80.5274870 167.4045990 181.8770050  70.5114570 164.9604840 172.3079090
  70.2227620 165.5307700 173.0204070  71.2560330 164.4809290 172.6710320
  70.6984800 168.9024960 163.5181810  70.6159470 169.8455720 163.6596800
  70.3467860 168.7599870 162.6394160  82.0605540 170.9609790 174.1799670
  81.3286660 171.4696600 174.5289770  81.6629880 170.1439770 173.8788450
  78.4982930 167.6363990 172.5852160  78.5018990 167.1953940 171.7356700
  79.3934050 167.9581320 172.6923980  74.3485310 167.5190480 171.5446370
  74.0085360 167.9965710 172.3013420  73.5862630 167.0655600 171.1847470
  78.5603080 168.6376070 165.5758920  78.6815900 168.5962550 166.5244740
  78.1751590 169.5000220 165.4205650  82.5231450 166.4143470 173.5922610
  82.5404190 166.8652120 174.4364460  82.2747030 165.5149110 173.8056050
  77.5724580 170.9477210 164.9742220  77.0041480 170.4995460 164.3478130
  78.2813580 171.3069990 164.4407370  85.9502200 163.8275650 179.4308990
  86.2747970 163.0965310 179.9566970  85.9858710 163.5089290 178.5289980
  78.7990900 171.6965770 174.3317570  79.1661030 171.2224340 175.0778910
  78.6095960 172.5707340 174.6725910  71.6631390 166.4409460 170.4611040
  71.3778310 166.0765130 171.2989660  71.6010250 165.7089920 169.8474180
  76.5890270 170.7374410 176.6501780  76.2847340 171.6166390 176.8752140
  77.5436730 170.7974200 176.6859220  81.3369980 165.3338720 167.1824410
  80.5234590 164.8351890 167.1069720  81.1431930 166.1736970 166.7660760
  84.0518370 169.7058370 165.4786570  84.9397990 170.0175600 165.3037910
  84.0223460 168.8330620 165.0867150  72.6454000 171.5777150 177.7973140
  72.2868940 172.2431000 178.3846480  72.3508560 170.7460700 178.1685760
  75.8467120 172.0361390 180.6812690  75.5467260 172.1818570 179.7840510
  76.6178360 171.4766680 180.5886080  86.3232640 171.0170210 164.9466430
  86.2396360 171.4484430 164.0962870  87.0426830 171.4768560 165.3793250
  71.1562050 171.5768410 164.4207740  72.0256900 171.8593210 164.7043660
  70.6652370 172.3904280 164.3056550  78.3196860 172.9641620 168.5416020
  78.7759640 173.7746870 168.7676210  77.9685070 172.6464760 169.3734510
  74.2208640 163.3079270 169.0138540  74.0923270 163.2997170 169.9623460
  73.3970660 163.6462360 168.6629550  71.2202570 165.0670390 178.4745240
  70.5061090 165.2667310 179.0797850  71.6397610 164.2909960 178.8460040
  82.7141350 167.5592700 176.2246690  83.0822170 166.7387910 176.5526260
  81.8539550 167.6194590 176.6402340  86.0803380 166.5149640 167.0334250
  85.4516540 166.6195310 166.3192480  85.5855300 166.7346420 167.8228130
  78.0487410 168.7935590 168.4492130  77.3403560 169.2621930 168.8905740
  78.3331890 168.1357600 169.0837320  79.6743340 170.2132290 176.4484660
  80.1728590 170.6878110 177.1136510  79.8166290 169.2895810 176.6554690
  82.0802840 165.5186250 169.8887920  81.9570620 165.5372380 168.9397430
  83.0287400 165.5665190 170.0086320  76.2522430 167.1020670 165.8242840
  77.1012960 167.5390820 165.7583030  75.8853700 167.4140930 166.6514900
  86.8810200 166.4300250 177.2913050  86.3783800 167.1705650 177.6306860
  87.6966860 166.8184250 176.9749840  85.1732210 171.6733430 170.7374410
  84.2322350 171.6883660 170.9122100  85.4876280 170.8869390 171.1834710
  75.1513850 173.3553030 164.2978370  75.9177120 173.2434390 164.8603800
  75.2288540 172.6591000 163.6455140  73.8460610 170.7878100 164.9811260
  73.9264200 169.8405610 165.0928660  74.7380360 171.1184980 165.0871920
  71.3731410 172.6093020 180.2167430  71.8770430 172.0300300 180.7883660
  70.6338830 172.8933250 180.7543800  73.4054490 170.7522610 181.1117500
  73.4459830 170.4536480 182.0202730  74.2599990 171.1530220 180.9525020
  77.1832880 173.3518160 166.2721010  77.6049300 173.1858030 167.1152400
  77.3083720 172.5418390 165.7776150  75.3460300 169.3314710 179.0791990
  74.8156760 168.8405660 178.4515330  76.0148370 169.7598910 178.5449920
  79.6960520 172.3755770 163.5198110  80.2166180 171.6604790 163.1539260
  80.3428920 173.0141640 163.8198620  84.7160530 171.1380330 180.8472330
  85.2981300 170.3832650 180.7592810  84.8922300 171.6687770 180.0703810
  75.8332600 166.2977080 179.1589280  75.7389470 165.6797830 178.4340150
  75.2529990 167.0243370 178.9319190  78.5994040 164.8550320 176.1916670
  78.1511340 164.8774580 175.3462220  77.9659240 164.4569340 176.7886970
  81.3417490 171.4820830 178.1966950  81.4613700 170.8861970 178.9361790
  82.2011490 171.5190520 177.7768250  83.6805390 172.0358020 176.7729460
  83.1540610 172.5600640 176.1694600  84.0236730 172.6685410 177.4039190
  76.0791780 169.4251390 163.2179170  75.8780840 168.5618750 163.5792510
  75.9083830 169.3384750 162.2800770  78.1086260 168.0242180 179.4542770
  78.6985950 167.7158030 180.1420590  77.2906500 167.5521930 179.6102670
  82.9279690 167.6407990 179.6875790  82.2395210 166.9789530 179.6225780
  83.6485710 167.1946260 180.1324250  83.5580090 164.2359620 165.7466050
  83.8382380 163.3927520 166.1025470  82.7845820 164.4682730 166.2604800
  74.8774580 166.5252010 163.2057050  75.1800480 166.5319440 162.2976200
  75.6169170 166.1749870 163.7024710  78.0959510 165.4686630 164.1913250
  77.7481510 164.7910620 163.6115700  78.2972280 165.0076140 165.0056640
  71.4365150 171.9974280 170.5877620  70.7813990 171.7285920 169.9437320
  72.2743100 171.8878760 170.1379600  84.3855590 166.7915570 164.8096110
  84.8040470 166.6046550 163.9692770  84.0791650 165.9394620 165.1199040
  87.8845320 171.7039710 168.5071910  87.5088920 170.9367640 168.0753200
  87.1548440 172.0862410 168.9946840  72.4741080 172.3826850 175.1280960
  72.8414120 172.2954250 176.0076980  71.9051900 171.6193400 175.0287820
  87.2744940 170.8511230 178.1411430  87.0431030 170.6223980 177.2409380
  87.5349490 171.7710780 178.0956320  72.0257080 169.2935940 179.0339380
  71.1313130 169.2602700 179.3733090  72.5654630 169.4922730 179.7990630
  85.7133010 166.0767660 180.9191130  86.5903190 166.0851060 181.3025130
  85.7253850 165.3398500 180.3083480  70.6503230 169.2073210 166.5302950
  69.7467310 169.4703410 166.3554610  71.1343850 169.4784380 165.7502910
  87.1596280 169.9297200 171.8079150  87.6833760 169.4359850 171.1769320
  87.7455700 170.0647560 172.5526720  87.3386000 170.0137070 175.3298700
  86.3888710 169.9800610 175.4443690  87.5199010 170.9237180 175.0948470
  73.1930440 168.2638750 164.4397330  73.9022140 167.8421970 163.9544610
  72.4770380 168.3313980 163.8080680  72.8404600 164.3178080 163.4799980
  73.5632730 164.8587020 163.7981200  73.1129120 164.0441500 162.6041520
  86.6496250 169.1870550 167.7471560  87.1455370 168.9541420 168.5320440
  86.4512320 168.3482390 167.3309200  72.5296790 163.5684270 173.3822600
  73.1772980 163.0181650 172.9417760  72.9498630 163.8227420 174.2038410
  88.0783410 167.8231500 170.2809240  87.9682690 167.6687540 171.2191510
  88.8391000 167.2952440 170.0384650  86.4249130 163.7625630 176.7392240
  87.0621350 164.3759770 177.1051430  86.5724020 163.7986290 175.7941470
  88.9673680 165.6539420 163.5215380  89.8922990 165.5220600 163.3133670
  88.9449470 165.7332240 164.4751830  89.0412170 166.4250080 166.1472090
  88.2463670 166.3595200 166.6765000  89.2455450 167.3600720 166.1357440
  72.2828790 163.7239940 176.1247920  71.9343610 164.1803760 176.8906100
  71.9516490 162.8297070 176.2070350  79.7953610 164.9151820 179.6467340
  79.7342500 165.5073650 180.3962750  80.7353990 164.8077780 179.5017600
  82.4328170 164.5721880 179.2859630  83.0468580 164.8901170 178.6240710
  82.9777730 164.0870470 179.9055490  72.9549430 163.2516140 179.3998690
  73.5032420 163.0704190 178.6364800  73.0204740 162.4610250 179.9355000
  83.1736210 163.1354020 175.6128920  82.2996050 163.4689130 175.4101850
  83.0646960 162.6627200 176.4380790  84.0808190 165.3424890 176.9970640
  83.7521550 164.5276650 176.6172370  85.0290490 165.2994700 176.8736330
  80.9211030 164.0523860 174.5521830  80.1382820 164.5269360 174.8318590
  80.6273960 163.1478690 174.4435010  85.4732100 164.7546960 172.5970920
  85.9140190 164.6992060 171.7492520  85.2039690 165.6704970 172.6681100
  87.3370670 164.3862200 170.6079740  87.2759070 163.4423420 170.4610760
  88.1162700 164.4942290 171.1533200  72.2651440 164.3571340 167.0735550
  73.0230800 164.4700220 166.4999580  71.8028610 165.1940540 167.0278980
  78.8065250 166.4710610 170.0637860  77.9939760 166.0967500 169.7233740
  79.3106890 165.7155690 170.3659050  83.3090230 163.1353060 171.3020930
  83.9119600 163.7073270 171.7769450  82.5683220 163.6992500 171.0794830
  86.4524830 163.5374620 166.5761210  86.6475460 164.4358070 166.8428640
  85.6654700 163.3061700 167.0694160  74.6376590 164.8835390 165.6137520
  75.1669350 164.0965190 165.4845470  75.2704910 165.5626580 165.8473050
  76.8314430 164.6210530 168.6682910  76.2017170 163.9197840 168.8353040
  76.2919570 165.3814660 168.4516070  76.9569990 163.8994510 181.1035400
  76.6754260 164.4028110 180.3396220  77.3389690 163.1016260 180.7377530
  83.5585450 163.3148090 181.6815870  83.4450900 163.6342700 182.5767390
  84.3755190 163.7160600 181.3853150  82.4643600 171.3340560 152.0450610
  82.3837650 170.4195170 151.7742320  82.0508020 171.8307630 151.3390320
  80.5961640 173.1119580 153.9259880  79.8203740 172.6320020 154.2158450
  81.2474570 172.4325230 153.7516040  74.6127470 173.4239390 154.8035640
  73.7812350 173.1688100 155.2032150  75.2208450 173.4950160 155.5393560
  73.0219420 168.3841280 148.5878030  72.1336120 168.7257250 148.4857910
  73.3060610 168.1841600 147.6958860  70.9852430 170.9846930 154.4717730
  71.5568540 170.2169130 154.4721370  70.9853970 171.2835690 153.5624340
  72.2277300 166.3931290 156.2586660  72.0480140 165.4957040 156.5389420
  71.8257380 166.9403160 156.9333610  81.0675800 168.5947150 154.1598970
  81.4440620 167.7219030 154.0472640  80.9695310 168.9305850 153.2689410
  75.1980810 166.9672780 149.6216410  75.3047560 167.8676510 149.9285170
  74.2873170 166.9190750 149.3311060  84.8499920 166.0897590 151.0927310
  85.6709540 165.5994160 151.1352790  84.8834000 166.6795250 151.8459150
  72.8463970 168.8891790 154.8669000  73.5274080 169.1530160 155.4856400
  72.5312020 168.0492660 155.2007010  77.0388540 169.9359150 153.9541590
  77.5466760 170.4340120 154.5946610  77.5701780 169.1594350 153.7780950
  89.1399470 168.1064340 157.6570940  88.4351640 168.4946050 157.1386050
  89.4057390 168.8014630 158.2591870  75.3224640 164.5757710 158.2205010
  75.3243080 165.0930100 157.4150910  74.4928950 164.0987890 158.1974940
  85.0861400 168.0297970 153.8654850  84.3816970 168.3182860 154.4457960
  85.4473560 168.8398080 153.5054410  75.0039970 166.2867670 156.2275460
  75.3456780 167.1309720 155.9329330  74.0655780 166.4351410 156.3440800
  88.1548320 167.4752760 154.2564060  87.2073230 167.5091740 154.3879490
  88.4798310 168.2891710 154.6413420  78.6867860 163.7749940 152.5520050
  78.9942840 163.2196830 151.8355550  77.7568560 163.9094400 152.3693040
  81.0748620 171.8398770 149.2880170  80.1477900 171.7736150 149.5168640
  81.2273440 172.7778900 149.1735410  81.0617700 168.1115770 146.2847330
  80.1221370 168.2729730 146.3699790  81.3800960 168.8301450 145.7383320
  87.5830460 172.7934290 156.2626360  86.7549090 172.8627380 155.7876490
  88.1780940 173.3788600 155.7942190  85.1045910 173.4019070 149.7915420
  84.4858330 173.0638620 149.1441720  85.0870360 172.7578830 150.4994610
  84.5472470 169.5803610 157.2081230  84.1343650 170.4057320 157.4621220
  83.8148420 168.9948650 157.0157590  76.6805260 172.3663510 152.0699900
  76.2762260 171.6540760 151.5745800  76.7668380 172.0216750 152.9587940
  75.3933880 169.1406720 155.8498940  75.9448470 169.2502060 155.0752190
  75.9077390 169.5144320 156.5654170  83.2810610 172.6405880 146.7988170
  83.7203890 171.8028310 146.6525990  83.9939030 173.2735280 146.8852310
  75.0676610 172.6626080 159.4604280  74.9284380 173.5348880 159.8291680
  74.1857970 172.3198890 159.3152220  86.8627750 163.8948690 145.1129210
  86.5500410 163.9875520 146.0128280  87.6240220 164.4729720 145.0626640
  73.3809890 171.2608490 149.5706550  73.2607490 171.9870580 148.9587820
  73.0710780 170.4911400 149.0934460  88.0729040 168.6320190 161.0903350
  87.4573310 169.1399860 160.5618810  87.7525460 167.7318520 161.0329290
  75.8473550 164.6043560 152.9530220  75.4041700 165.3853100 152.6214740
  76.4058540 164.9273450 153.6601160  80.1343360 167.4712080 158.5565540
  79.6722730 167.6795100 159.3685480  79.7321470 166.6571430 158.2536210
  85.1347870 168.6921030 159.6862200  84.2841460 168.3926780 160.0071270
  84.9749660 168.9363040 158.7746020  82.2297580 170.1922780 161.7860990
  82.5550990 169.3586530 161.4463220  83.0177910 170.7151300 161.9339320
  78.9632370 164.2254260 147.8336050  78.3386550 164.2214130 148.5589360
  78.8762490 163.3585220 147.4372020  77.8849450 165.1490890 154.8119820
  78.1821780 166.0553720 154.7311840  78.4335010 164.6609670 154.1979390
  75.6387770 169.7277130 150.6811470  75.4128690 169.5114300 151.5858090
  74.8580300 170.1605590 150.3357440  82.8685530 169.7340500 149.2802120
  82.2694420 170.4576300 149.0965740  83.4165140 169.6717280 148.4978570
  78.0786980 170.6262710 161.3471740  77.9830580 169.6857440 161.1972140
  78.9218960 170.8477780 160.9519810  81.4750400 168.3704040 151.3105400
  81.8679970 168.6876240 150.4974090  81.8367250 167.4915920 151.4249920
  73.2097520 167.0376380 159.5005520  72.8160910 167.8851590 159.7078300
  72.5215920 166.4002750 159.6914160  79.7842570 167.1211350 162.5702260
  79.0940890 166.9283550 163.2048350  80.5274870 167.4045990 163.1026560
  70.5114570 164.9604840 153.5335600  70.2227620 165.5307700 154.2460580
  71.2560330 164.4809290 153.8966830  70.6984800 168.9024960 144.7438320
  70.6159470 169.8455720 144.8853310  70.3467860 168.7599870 143.8650670
  82.0605540 170.9609790 155.4056180  81.3286660 171.4696600 155.7546280
  81.6629880 170.1439770 155.1044960  78.4982930 167.6363990 153.8108670
  78.5018990 167.1953940 152.9613210  79.3934050 167.9581320 153.9180490
  74.3485310 167.5190480 152.7702880  74.0085360 167.9965710 153.5269930
  73.5862630 167.0655600 152.4103980  78.5603080 168.6376070 146.8015430
  78.6815900 168.5962550 147.7501250  78.1751590 169.5000220 146.6462160
  82.5231450 166.4143470 154.8179120  82.5404190 166.8652120 155.6620970
  82.2747030 165.5149110 155.0312560  77.5724580 170.9477210 146.1998730
  77.0041480 170.4995460 145.5734640  78.2813580 171.3069990 145.6663880
  85.9502200 163.8275650 160.6565500  86.2747970 163.0965310 161.1823480
  85.9858710 163.5089290 159.7546490  78.7990900 171.6965770 155.5574080
  79.1661030 171.2224340 156.3035420  78.6095960 172.5707340 155.8982420
  71.6631390 166.4409460 151.6867550  71.3778310 166.0765130 152.5246170
  71.6010250 165.7089920 151.0730690  76.5890270 170.7374410 157.8758290
  76.2847340 171.6166390 158.1008650  77.5436730 170.7974200 157.9115730
  81.3369980 165.3338720 148.4080920  80.5234590 164.8351890 148.3326230
  81.1431930 166.1736970 147.9917270  84.0518370 169.7058370 146.7043080
  84.9397990 170.0175600 146.5294420  84.0223460 168.8330620 146.3123660
  72.6454000 171.5777150 159.0229650  72.2868940 172.2431000 159.6102990
  72.3508560 170.7460700 159.3942270  75.8467120 172.0361390 161.9069200
  75.5467260 172.1818570 161.0097020  76.6178360 171.4766680 161.8142590
  86.3232640 171.0170210 146.1722940  86.2396360 171.4484430 145.3219380
  87.0426830 171.4768560 146.6049760  71.1562050 171.5768410 145.6464250
  72.0256900 171.8593210 145.9300170  70.6652370 172.3904280 145.5313060
  78.3196860 172.9641620 149.7672530  78.7759640 173.7746870 149.9932720
  77.9685070 172.6464760 150.5991020  74.2208640 163.3079270 150.2395050
  74.0923270 163.2997170 151.1879970  73.3970660 163.6462360 149.8886060
  71.2202570 165.0670390 159.7001750  70.5061090 165.2667310 160.3054360
  71.6397610 164.2909960 160.0716550  82.7141350 167.5592700 157.4503200
  83.0822170 166.7387910 157.7782770  81.8539550 167.6194590 157.8658850
  86.0803380 166.5149640 148.2590760  85.4516540 166.6195310 147.5448990
  85.5855300 166.7346420 149.0484640  78.0487410 168.7935590 149.6748640
  77.3403560 169.2621930 150.1162250  78.3331890 168.1357600 150.3093830
  79.6743340 170.2132290 157.6741170  80.1728590 170.6878110 158.3393020
  79.8166290 169.2895810 157.8811200  82.0802840 165.5186250 151.1144430
  81.9570620 165.5372380 150.1653940  83.0287400 165.5665190 151.2342830
  76.2522430 167.1020670 147.0499350  77.1012960 167.5390820 146.9839540
  75.8853700 167.4140930 147.8771410  86.8810200 166.4300250 158.5169560
  86.3783800 167.1705650 158.8563370  87.6966860 166.8184250 158.2006350
  85.1732210 171.6733430 151.9630920  84.2322350 171.6883660 152.1378610
  85.4876280 170.8869390 152.4091220  75.1513850 173.3553030 145.5234880
  75.9177120 173.2434390 146.0860310  75.2288540 172.6591000 144.8711650
  73.8460610 170.7878100 146.2067770  73.9264200 169.8405610 146.3185170
  74.7380360 171.1184980 146.3128430  71.3731410 172.6093020 161.4423940
  71.8770430 172.0300300 162.0140170  70.6338830 172.8933250 161.9800310
  73.4054490 170.7522610 162.3374010  73.4459830 170.4536480 163.2459240
  74.2599990 171.1530220 162.1781530  77.1832880 173.3518160 147.4977520
  77.6049300 173.1858030 148.3408910  77.3083720 172.5418390 147.0032660
  75.3460300 169.3314710 160.3048500  74.8156760 168.8405660 159.6771840
  76.0148370 169.7598910 159.7706430  79.6960520 172.3755770 144.7454620
  80.2166180 171.6604790 144.3795770  80.3428920 173.0141640 145.0455130
  84.7160530 171.1380330 162.0728840  85.2981300 170.3832650 161.9849320
  84.8922300 171.6687770 161.2960320  75.8332600 166.2977080 160.3845790
  75.7389470 165.6797830 159.6596660  75.2529990 167.0243370 160.1575700
  78.5994040 164.8550320 157.4173180  78.1511340 164.8774580 156.5718730
  77.9659240 164.4569340 158.0143480  81.3417490 171.4820830 159.4223460
  81.4613700 170.8861970 160.1618300  82.2011490 171.5190520 159.0024760
  83.6805390 172.0358020 157.9985970  83.1540610 172.5600640 157.3951110
  84.0236730 172.6685410 158.6295700  76.0791780 169.4251390 144.4435680
  75.8780840 168.5618750 144.8049020  75.9083830 169.3384750 143.5057280
  78.1086260 168.0242180 160.6799280  78.6985950 167.7158030 161.3677100
  77.2906500 167.5521930 160.8359180  82.9279690 167.6407990 160.9132300
  82.2395210 166.9789530 160.8482290  83.6485710 167.1946260 161.3580760
  83.5580090 164.2359620 146.9722560  83.8382380 163.3927520 147.3281980
  82.7845820 164.4682730 147.4861310  74.8774580 166.5252010 144.4313560
  75.1800480 166.5319440 143.5232710  75.6169170 166.1749870 144.9281220
  78.0959510 165.4686630 145.4169760  77.7481510 164.7910620 144.8372210
  78.2972280 165.0076140 146.2313150  71.4365150 171.9974280 151.8134130
  70.7813990 171.7285920 151.1693830  72.2743100 171.8878760 151.3636110
  84.3855590 166.7915570 146.0352620  84.8040470 166.6046550 145.1949280
  84.0791650 165.9394620 146.3455550  87.8845320 171.7039710 149.7328420
  87.5088920 170.9367640 149.3009710  87.1548440 172.0862410 150.2203350
  72.4741080 172.3826850 156.3537470  72.8414120 172.2954250 157.2333490
  71.9051900 171.6193400 156.2544330  87.2744940 170.8511230 159.3667940
  87.0431030 170.6223980 158.4665890  87.5349490 171.7710780 159.3212830
  72.0257080 169.2935940 160.2595890  71.1313130 169.2602700 160.5989600
  72.5654630 169.4922730 161.0247140  85.7133010 166.0767660 162.1447640
  86.5903190 166.0851060 162.5281640  85.7253850 165.3398500 161.5339990
  70.6503230 169.2073210 147.7559460  69.7467310 169.4703410 147.5811120
  71.1343850 169.4784380 146.9759420  87.1596280 169.9297200 153.0335660
  87.6833760 169.4359850 152.4025830  87.7455700 170.0647560 153.7783230
  87.3386000 170.0137070 156.5555210  86.3888710 169.9800610 156.6700200
  87.5199010 170.9237180 156.3204980  73.1930440 168.2638750 145.6653840
  73.9022140 167.8421970 145.1801120  72.4770380 168.3313980 145.0337190
  72.8404600 164.3178080 144.7056490  73.5632730 164.8587020 145.0237710
  73.1129120 164.0441500 143.8298030  86.6496250 169.1870550 148.9728070
  87.1455370 168.9541420 149.7576950  86.4512320 168.3482390 148.5565710
  72.5296790 163.5684270 154.6079110  73.1772980 163.0181650 154.1674270
  72.9498630 163.8227420 155.4294920  88.0783410 167.8231500 151.5065750
  87.9682690 167.6687540 152.4448020  88.8391000 167.2952440 151.2641160
  86.4249130 163.7625630 157.9648750  87.0621350 164.3759770 158.3307940
  86.5724020 163.7986290 157.0197980  88.9673680 165.6539420 144.7471890
  89.8922990 165.5220600 144.5390180  88.9449470 165.7332240 145.7008340
  89.0412170 166.4250080 147.3728600  88.2463670 166.3595200 147.9021510
  89.2455450 167.3600720 147.3613950  72.2828790 163.7239940 157.3504430
  71.9343610 164.1803760 158.1162610  71.9516490 162.8297070 157.4326860
  79.7953610 164.9151820 160.8723850  79.7342500 165.5073650 161.6219260
  80.7353990 164.8077780 160.7274110  82.4328170 164.5721880 160.5116140
  83.0468580 164.8901170 159.8497220  82.9777730 164.0870470 161.1312000
  72.9549430 163.2516140 160.6255200  73.5032420 163.0704190 159.8621310
  73.0204740 162.4610250 161.1611510  83.1736210 163.1354020 156.8385430
  82.2996050 163.4689130 156.6358360  83.0646960 162.6627200 157.6637300
  84.0808190 165.3424890 158.2227150  83.7521550 164.5276650 157.8428880
  85.0290490 165.2994700 158.0992840  80.9211030 164.0523860 155.7778340
  80.1382820 164.5269360 156.0575100  80.6273960 163.1478690 155.6691520
  85.4732100 164.7546960 153.8227430  85.9140190 164.6992060 152.9749030
  85.2039690 165.6704970 153.8937610  87.3370670 164.3862200 151.8336250
  87.2759070 163.4423420 151.6867270  88.1162700 164.4942290 152.3789710
  72.2651440 164.3571340 148.2992060  73.0230800 164.4700220 147.7256090
  71.8028610 165.1940540 148.2535490  78.8065250 166.4710610 151.2894370
  77.9939760 166.0967500 150.9490250  79.3106890 165.7155690 151.5915560
  83.3090230 163.1353060 152.5277440  83.9119600 163.7073270 153.0025960
  82.5683220 163.6992500 152.3051340  86.4524830 163.5374620 147.8017720
  86.6475460 164.4358070 148.0685150  85.6654700 163.3061700 148.2950670
  74.6376590 164.8835390 146.8394030  75.1669350 164.0965190 146.7101980
  75.2704910 165.5626580 147.0729560  76.8314430 164.6210530 149.8939420
  76.2017170 163.9197840 150.0609550  76.2919570 165.3814660 149.6772580
  76.9569990 163.8994510 162.3291910  76.6754260 164.4028110 161.5652730
  77.3389690 163.1016260 161.9634040  83.5585450 163.3148090 162.9072380
  83.4450900 163.6342700 163.8023900  84.3755190 163.7160600 162.6109660
  82.4643600 171.3340560 133.2707120  82.3837650 170.4195170 132.9998830
  82.0508020 171.8307630 132.5646830  80.5961640 173.1119580 135.1516390
  79.8203740 172.6320020 135.4414960  81.2474570 172.4325230 134.9772550
  74.6127470 173.4239390 136.0292150  73.7812350 173.1688100 136.4288660
  75.2208450 173.4950160 136.7650070  73.0219420 168.3841280 129.8134540
  72.1336120 168.7257250 129.7114420  73.3060610 168.1841600 128.9215370
  70.9852430 170.9846930 135.6974240  71.5568540 170.2169130 135.6977880
  70.9853970 171.2835690 134.7880850  72.2277300 166.3931290 137.4843170
  72.0480140 165.4957040 137.7645930  71.8257380 166.9403160 138.1590120
  81.0675800 168.5947150 135.3855480  81.4440620 167.7219030 135.2729150
  80.9695310 168.9305850 134.4945920  75.1980810 166.9672780 130.8472920
  75.3047560 167.8676510 131.1541680  74.2873170 166.9190750 130.5567570
  84.8499920 166.0897590 132.3183820  85.6709540 165.5994160 132.3609300
  84.8834000 166.6795250 133.0715660  72.8463970 168.8891790 136.0925510
  73.5274080 169.1530160 136.7112910  72.5312020 168.0492660 136.4263520
  77.0388540 169.9359150 135.1798100  77.5466760 170.4340120 135.8203120
  77.5701780 169.1594350 135.0037460  89.1399470 168.1064340 138.8827450
  88.4351640 168.4946050 138.3642560  89.4057390 168.8014630 139.4848380
  75.3224640 164.5757710 139.4461520  75.3243080 165.0930100 138.6407420
  74.4928950 164.0987890 139.4231450  85.0861400 168.0297970 135.0911360
  84.3816970 168.3182860 135.6714470  85.4473560 168.8398080 134.7310920
  75.0039970 166.2867670 137.4531970  75.3456780 167.1309720 137.1585840
  74.0655780 166.4351410 137.5697310  88.1548320 167.4752760 135.4820570
  87.2073230 167.5091740 135.6136000  88.4798310 168.2891710 135.8669930
  78.6867860 163.7749940 133.7776560  78.9942840 163.2196830 133.0612060
  77.7568560 163.9094400 133.5949550  81.0748620 171.8398770 130.5136680
  80.1477900 171.7736150 130.7425150  81.2273440 172.7778900 130.3991920
  81.0617700 168.1115770 127.5103840  80.1221370 168.2729730 127.5956300
  81.3800960 168.8301450 126.9639830  87.5830460 172.7934290 137.4882870
  86.7549090 172.8627380 137.0133000  88.1780940 173.3788600 137.0198700
  85.1045910 173.4019070 131.0171930  84.4858330 173.0638620 130.3698230
  85.0870360 172.7578830 131.7251120  84.5472470 169.5803610 138.4337740
  84.1343650 170.4057320 138.6877730  83.8148420 168.9948650 138.2414100
  76.6805260 172.3663510 133.2956410  76.2762260 171.6540760 132.8002310
  76.7668380 172.0216750 134.1844450  75.3933880 169.1406720 137.0755450
  75.9448470 169.2502060 136.3008700  75.9077390 169.5144320 137.7910680
  83.2810610 172.6405880 128.0244680  83.7203890 171.8028310 127.8782500
  83.9939030 173.2735280 128.1108820  75.0676610 172.6626080 140.6860790
  74.9284380 173.5348880 141.0548190  74.1857970 172.3198890 140.5408730
  86.8627750 163.8948690 126.3385720  86.5500410 163.9875520 127.2384790
  87.6240220 164.4729720 126.2883150  73.3809890 171.2608490 130.7963060
  73.2607490 171.9870580 130.1844330  73.0710780 170.4911400 130.3190970
  88.0729040 168.6320190 142.3159860  87.4573310 169.1399860 141.7875320
  87.7525460 167.7318520 142.2585800  75.8473550 164.6043560 134.1786730
  75.4041700 165.3853100 133.8471250  76.4058540 164.9273450 134.8857670
  80.1343360 167.4712080 139.7822050  79.6722730 167.6795100 140.5941990
  79.7321470 166.6571430 139.4792720  85.1347870 168.6921030 140.9118710
  84.2841460 168.3926780 141.2327780  84.9749660 168.9363040 140.0002530
  82.2297580 170.1922780 143.0117500  82.5550990 169.3586530 142.6719730
  83.0177910 170.7151300 143.1595830  78.9632370 164.2254260 129.0592560
  78.3386550 164.2214130 129.7845870  78.8762490 163.3585220 128.6628530
  77.8849450 165.1490890 136.0376330  78.1821780 166.0553720 135.9568350
  78.4335010 164.6609670 135.4235900  75.6387770 169.7277130 131.9067980
  75.4128690 169.5114300 132.8114600  74.8580300 170.1605590 131.5613950
  82.8685530 169.7340500 130.5058630  82.2694420 170.4576300 130.3222250
  83.4165140 169.6717280 129.7235080  78.0786980 170.6262710 142.5728250
  77.9830580 169.6857440 142.4228650  78.9218960 170.8477780 142.1776320
  81.4750400 168.3704040 132.5361910  81.8679970 168.6876240 131.7230600
  81.8367250 167.4915920 132.6506430  73.2097520 167.0376380 140.7262030
  72.8160910 167.8851590 140.9334810  72.5215920 166.4002750 140.9170670
  79.7842570 167.1211350 143.7958770  79.0940890 166.9283550 144.4304860
  80.5274870 167.4045990 144.3283070  70.5114570 164.9604840 134.7592110
  70.2227620 165.5307700 135.4717090  71.2560330 164.4809290 135.1223340
  70.6984800 168.9024960 125.9694830  70.6159470 169.8455720 126.1109820
  70.3467860 168.7599870 125.0907180  82.0605540 170.9609790 136.6312690
  81.3286660 171.4696600 136.9802790  81.6629880 170.1439770 136.3301470
  78.4982930 167.6363990 135.0365180  78.5018990 167.1953940 134.1869720
  79.3934050 167.9581320 135.1437000  74.3485310 167.5190480 133.9959390
  74.0085360 167.9965710 134.7526440  73.5862630 167.0655600 133.6360490
  78.5603080 168.6376070 128.0271940  78.6815900 168.5962550 128.9757760
  78.1751590 169.5000220 127.8718670  82.5231450 166.4143470 136.0435630
  82.5404190 166.8652120 136.8877480  82.2747030 165.5149110 136.2569070
  77.5724580 170.9477210 127.4255240  77.0041480 170.4995460 126.7991150
  78.2813580 171.3069990 126.8920390  85.9502200 163.8275650 141.8822010
  86.2747970 163.0965310 142.4079990  85.9858710 163.5089290 140.9803000
  78.7990900 171.6965770 136.7830590  79.1661030 171.2224340 137.5291930
  78.6095960 172.5707340 137.1238930  71.6631390 166.4409460 132.9124060
  71.3778310 166.0765130 133.7502680  71.6010250 165.7089920 132.2987200
  76.5890270 170.7374410 139.1014800  76.2847340 171.6166390 139.3265160
  77.5436730 170.7974200 139.1372240  81.3369980 165.3338720 129.6337430
  80.5234590 164.8351890 129.5582740  81.1431930 166.1736970 129.2173780
  84.0518370 169.7058370 127.9299590  84.9397990 170.0175600 127.7550930
  84.0223460 168.8330620 127.5380170  72.6454000 171.5777150 140.2486160
  72.2868940 172.2431000 140.8359500  72.3508560 170.7460700 140.6198780
  75.8467120 172.0361390 143.1325710  75.5467260 172.1818570 142.2353530
  76.6178360 171.4766680 143.0399100  86.3232640 171.0170210 127.3979450
  86.2396360 171.4484430 126.5475890  87.0426830 171.4768560 127.8306270
  71.1562050 171.5768410 126.8720760  72.0256900 171.8593210 127.1556680
  70.6652370 172.3904280 126.7569570  78.3196860 172.9641620 130.9929040
  78.7759640 173.7746870 131.2189230  77.9685070 172.6464760 131.8247530
  74.2208640 163.3079270 131.4651560  74.0923270 163.2997170 132.4136480
  73.3970660 163.6462360 131.1142570  71.2202570 165.0670390 140.9258260
  70.5061090 165.2667310 141.5310870  71.6397610 164.2909960 141.2973060
  82.7141350 167.5592700 138.6759710  83.0822170 166.7387910 139.0039280
  81.8539550 167.6194590 139.0915360  86.0803380 166.5149640 129.4847270
  85.4516540 166.6195310 128.7705500  85.5855300 166.7346420 130.2741150
  78.0487410 168.7935590 130.9005150  77.3403560 169.2621930 131.3418760
  78.3331890 168.1357600 131.5350340  79.6743340 170.2132290 138.8997680
  80.1728590 170.6878110 139.5649530  79.8166290 169.2895810 139.1067710
  82.0802840 165.5186250 132.3400940  81.9570620 165.5372380 131.3910450
  83.0287400 165.5665190 132.4599340  76.2522430 167.1020670 128.2755860
  77.1012960 167.5390820 128.2096050  75.8853700 167.4140930 129.1027920
  86.8810200 166.4300250 139.7426070  86.3783800 167.1705650 140.0819880
  87.6966860 166.8184250 139.4262860  85.1732210 171.6733430 133.1887430
  84.2322350 171.6883660 133.3635120  85.4876280 170.8869390 133.6347730
  75.1513850 173.3553030 126.7491390  75.9177120 173.2434390 127.3116820
  75.2288540 172.6591000 126.0968160  73.8460610 170.7878100 127.4324280
  73.9264200 169.8405610 127.5441680  74.7380360 171.1184980 127.5384940
  71.3731410 172.6093020 142.6680450  71.8770430 172.0300300 143.2396680
  70.6338830 172.8933250 143.2056820  73.4054490 170.7522610 143.5630520
  73.4459830 170.4536480 144.4715750  74.2599990 171.1530220 143.4038040
  77.1832880 173.3518160 128.7234030  77.6049300 173.1858030 129.5665420
  77.3083720 172.5418390 128.2289170  75.3460300 169.3314710 141.5305010
  74.8156760 168.8405660 140.9028350  76.0148370 169.7598910 140.9962940
  79.6960520 172.3755770 125.9711130  80.2166180 171.6604790 125.6052280
  80.3428920 173.0141640 126.2711640  84.7160530 171.1380330 143.2985350
  85.2981300 170.3832650 143.2105830  84.8922300 171.6687770 142.5216830
  75.8332600 166.2977080 141.6102300  75.7389470 165.6797830 140.8853170
  75.2529990 167.0243370 141.3832210  78.5994040 164.8550320 138.6429690
  78.1511340 164.8774580 137.7975240  77.9659240 164.4569340 139.2399990
  81.3417490 171.4820830 140.6479970  81.4613700 170.8861970 141.3874810
  82.2011490 171.5190520 140.2281270  83.6805390 172.0358020 139.2242480
  83.1540610 172.5600640 138.6207620  84.0236730 172.6685410 139.8552210
  76.0791780 169.4251390 125.6692190  75.8780840 168.5618750 126.0305530
  75.9083830 169.3384750 124.7313790  78.1086260 168.0242180 141.9055790
  78.6985950 167.7158030 142.5933610  77.2906500 167.5521930 142.0615690
  82.9279690 167.6407990 142.1388810  82.2395210 166.9789530 142.0738800
  83.6485710 167.1946260 142.5837270  83.5580090 164.2359620 128.1979070
  83.8382380 163.3927520 128.5538490  82.7845820 164.4682730 128.7117820
  74.8774580 166.5252010 125.6570070  75.1800480 166.5319440 124.7489220
  75.6169170 166.1749870 126.1537730  78.0959510 165.4686630 126.6426270
  77.7481510 164.7910620 126.0628720  78.2972280 165.0076140 127.4569660
  71.4365150 171.9974280 133.0390640  70.7813990 171.7285920 132.3950340
  72.2743100 171.8878760 132.5892620  84.3855590 166.7915570 127.2609130
  84.8040470 166.6046550 126.4205790  84.0791650 165.9394620 127.5712060
  87.8845320 171.7039710 130.9584930  87.5088920 170.9367640 130.5266220
  87.1548440 172.0862410 131.4459860  72.4741080 172.3826850 137.5793980
  72.8414120 172.2954250 138.4590000  71.9051900 171.6193400 137.4800840
  87.2744940 170.8511230 140.5924450  87.0431030 170.6223980 139.6922400
  87.5349490 171.7710780 140.5469340  72.0257080 169.2935940 141.4852400
  71.1313130 169.2602700 141.8246110  72.5654630 169.4922730 142.2503650
  85.7133010 166.0767660 143.3704150  86.5903190 166.0851060 143.7538150
  85.7253850 165.3398500 142.7596500  70.6503230 169.2073210 128.9815970
  69.7467310 169.4703410 128.8067630  71.1343850 169.4784380 128.2015930
  87.1596280 169.9297200 134.2592170  87.6833760 169.4359850 133.6282340
  87.7455700 170.0647560 135.0039740  87.3386000 170.0137070 137.7811720
  86.3888710 169.9800610 137.8956710  87.5199010 170.9237180 137.5461490
  73.1930440 168.2638750 126.8910350  73.9022140 167.8421970 126.4057630
  72.4770380 168.3313980 126.2593700  72.8404600 164.3178080 125.9313000
  73.5632730 164.8587020 126.2494220  73.1129120 164.0441500 125.0554540
  86.6496250 169.1870550 130.1984580  87.1455370 168.9541420 130.9833460
  86.4512320 168.3482390 129.7822220  72.5296790 163.5684270 135.8335620
  73.1772980 163.0181650 135.3930780  72.9498630 163.8227420 136.6551430
  88.0783410 167.8231500 132.7322260  87.9682690 167.6687540 133.6704530
  88.8391000 167.2952440 132.4897670  86.4249130 163.7625630 139.1905260
  87.0621350 164.3759770 139.5564450  86.5724020 163.7986290 138.2454490
  88.9673680 165.6539420 125.9728400  89.8922990 165.5220600 125.7646690
  88.9449470 165.7332240 126.9264850  89.0412170 166.4250080 128.5985110
  88.2463670 166.3595200 129.1278020  89.2455450 167.3600720 128.5870460
  72.2828790 163.7239940 138.5760940  71.9343610 164.1803760 139.3419120
  71.9516490 162.8297070 138.6583370  79.7953610 164.9151820 142.0980360
  79.7342500 165.5073650 142.8475770  80.7353990 164.8077780 141.9530620
  82.4328170 164.5721880 141.7372650  83.0468580 164.8901170 141.0753730
  82.9777730 164.0870470 142.3568510  72.9549430 163.2516140 141.8511710
  73.5032420 163.0704190 141.0877820  73.0204740 162.4610250 142.3868020
  83.1736210 163.1354020 138.0641940  82.2996050 163.4689130 137.8614870
  83.0646960 162.6627200 138.8893810  84.0808190 165.3424890 139.4483660
  83.7521550 164.5276650 139.0685390  85.0290490 165.2994700 139.3249350
  80.9211030 164.0523860 137.0034850  80.1382820 164.5269360 137.2831610
  80.6273960 163.1478690 136.8948030  85.4732100 164.7546960 135.0483940
  85.9140190 164.6992060 134.2005540  85.2039690 165.6704970 135.1194120
  87.3370670 164.3862200 133.0592760  87.2759070 163.4423420 132.9123780
  88.1162700 164.4942290 133.6046220  72.2651440 164.3571340 129.5248570
  73.0230800 164.4700220 128.9512600  71.8028610 165.1940540 129.4792000
  78.8065250 166.4710610 132.5150880  77.9939760 166.0967500 132.1746760
  79.3106890 165.7155690 132.8172070  83.3090230 163.1353060 133.7533950
  83.9119600 163.7073270 134.2282470  82.5683220 163.6992500 133.5307850
  86.4524830 163.5374620 129.0274230  86.6475460 164.4358070 129.2941660
  85.6654700 163.3061700 129.5207180  74.6376590 164.8835390 128.0650540
  75.1669350 164.0965190 127.9358490  75.2704910 165.5626580 128.2986070
  76.8314430 164.6210530 131.1195930  76.2017170 163.9197840 131.2866060
  76.2919570 165.3814660 130.9029090  76.9569990 163.8994510 143.5548420
  76.6754260 164.4028110 142.7909240  77.3389690 163.1016260 143.1890550
  83.5585450 163.3148090 144.1328890  83.4450900 163.6342700 145.0280410
  84.3755190 163.7160600 143.8366170  82.4643600 171.3340560 114.4963630
  82.3837650 170.4195170 114.2255340  82.0508020 171.8307630 113.7903340
  80.5961640 173.1119580 116.3772900  79.8203740 172.6320020 116.6671470
  81.2474570 172.4325230 116.2029060  74.6127470 173.4239390 117.2548660
  73.7812350 173.1688100 117.6545170  75.2208450 173.4950160 117.9906580
  73.0219420 168.3841280 111.0391050  72.1336120 168.7257250 110.9370930
  73.3060610 168.1841600 110.1471880  70.9852430 170.9846930 116.9230750
  71.5568540 170.2169130 116.9234390  70.9853970 171.2835690 116.0137360
  72.2277300 166.3931290 118.7099680  72.0480140 165.4957040 118.9902440
  71.8257380 166.9403160 119.3846630  81.0675800 168.5947150 116.6111990
  81.4440620 167.7219030 116.4985660  80.9695310 168.9305850 115.7202430
  75.1980810 166.9672780 112.0729430  75.3047560 167.8676510 112.3798190
  74.2873170 166.9190750 111.7824080  84.8499920 166.0897590 113.5440330
  85.6709540 165.5994160 113.5865810  84.8834000 166.6795250 114.2972170
  72.8463970 168.8891790 117.3182020  73.5274080 169.1530160 117.9369420
  72.5312020 168.0492660 117.6520030  77.0388540 169.9359150 116.4054610
  77.5466760 170.4340120 117.0459630  77.5701780 169.1594350 116.2293970
  89.1399470 168.1064340 120.1083960  88.4351640 168.4946050 119.5899070
  89.4057390 168.8014630 120.7104890  75.3224640 164.5757710 120.6718030
  75.3243080 165.0930100 119.8663930  74.4928950 164.0987890 120.6487960
  85.0861400 168.0297970 116.3167870  84.3816970 168.3182860 116.8970980
  85.4473560 168.8398080 115.9567430  75.0039970 166.2867670 118.6788480
  75.3456780 167.1309720 118.3842350  74.0655780 166.4351410 118.7953820
  88.1548320 167.4752760 116.7077080  87.2073230 167.5091740 116.8392510
  88.4798310 168.2891710 117.0926440  78.6867860 163.7749940 115.0033070
  78.9942840 163.2196830 114.2868570  77.7568560 163.9094400 114.8206060
  81.0748620 171.8398770 111.7393190  80.1477900 171.7736150 111.9681660
  81.2273440 172.7778900 111.6248430  81.0617700 168.1115770 108.7360350
  80.1221370 168.2729730 108.8212810  81.3800960 168.8301450 108.1896340
  87.5830460 172.7934290 118.7139380  86.7549090 172.8627380 118.2389510
  88.1780940 173.3788600 118.2455210  85.1045910 173.4019070 112.2428440
  84.4858330 173.0638620 111.5954740  85.0870360 172.7578830 112.9507630
  84.5472470 169.5803610 119.6594250  84.1343650 170.4057320 119.9134240
  83.8148420 168.9948650 119.4670610  76.6805260 172.3663510 114.5212920
  76.2762260 171.6540760 114.0258820  76.7668380 172.0216750 115.4100960
  75.3933880 169.1406720 118.3011960  75.9448470 169.2502060 117.5265210
  75.9077390 169.5144320 119.0167190  83.2810610 172.6405880 109.2501190
  83.7203890 171.8028310 109.1039010  83.9939030 173.2735280 109.3365330
  75.0676610 172.6626080 121.9117300  74.9284380 173.5348880 122.2804700
  74.1857970 172.3198890 121.7665240  86.8627750 163.8948690 107.5642230
  86.5500410 163.9875520 108.4641300  87.6240220 164.4729720 107.5139660
  73.3809890 171.2608490 112.0219570  73.2607490 171.9870580 111.4100840
  73.0710780 170.4911400 111.5447480  88.0729040 168.6320190 123.5416370
  87.4573310 169.1399860 123.0131830  87.7525460 167.7318520 123.4842310
  75.8473550 164.6043560 115.4043240  75.4041700 165.3853100 115.0727760
  76.4058540 164.9273450 116.1114180  80.1343360 167.4712080 121.0078560
  79.6722730 167.6795100 121.8198500  79.7321470 166.6571430 120.7049230
  85.1347870 168.6921030 122.1375220  84.2841460 168.3926780 122.4584290
  84.9749660 168.9363040 121.2259040  82.2297580 170.1922780 124.2374010
  82.5550990 169.3586530 123.8976240  83.0177910 170.7151300 124.3852340
  78.9632370 164.2254260 110.2849070  78.3386550 164.2214130 111.0102380
  78.8762490 163.3585220 109.8885040  77.8849450 165.1490890 117.2632840
  78.1821780 166.0553720 117.1824860  78.4335010 164.6609670 116.6492410
  75.6387770 169.7277130 113.1324490  75.4128690 169.5114300 114.0371110
  74.8580300 170.1605590 112.7870460  82.8685530 169.7340500 111.7315140
  82.2694420 170.4576300 111.5478760  83.4165140 169.6717280 110.9491590
  78.0786980 170.6262710 123.7984760  77.9830580 169.6857440 123.6485160
  78.9218960 170.8477780 123.4032830  81.4750400 168.3704040 113.7618420
  81.8679970 168.6876240 112.9487110  81.8367250 167.4915920 113.8762940
  73.2097520 167.0376380 121.9518540  72.8160910 167.8851590 122.1591320
  72.5215920 166.4002750 122.1427180  79.7842570 167.1211350 125.0215280
  79.0940890 166.9283550 125.6561370  80.5274870 167.4045990 125.5539580
  70.5114570 164.9604840 115.9848620  70.2227620 165.5307700 116.6973600
  71.2560330 164.4809290 116.3479850  70.6984800 168.9024960 107.1951340
  70.6159470 169.8455720 107.3366330  70.3467860 168.7599870 106.3163690
  82.0605540 170.9609790 117.8569200  81.3286660 171.4696600 118.2059300
  81.6629880 170.1439770 117.5557980  78.4982930 167.6363990 116.2621690
  78.5018990 167.1953940 115.4126230  79.3934050 167.9581320 116.3693510
  74.3485310 167.5190480 115.2215900  74.0085360 167.9965710 115.9782950
  73.5862630 167.0655600 114.8617000  78.5603080 168.6376070 109.2528450
  78.6815900 168.5962550 110.2014270  78.1751590 169.5000220 109.0975180
  82.5231450 166.4143470 117.2692140  82.5404190 166.8652120 118.1133990
  82.2747030 165.5149110 117.4825580  77.5724580 170.9477210 108.6511750
  77.0041480 170.4995460 108.0247660  78.2813580 171.3069990 108.1176900
  85.9502200 163.8275650 123.1078520  86.2747970 163.0965310 123.6336500
  85.9858710 163.5089290 122.2059510  78.7990900 171.6965770 118.0087100
  79.1661030 171.2224340 118.7548440  78.6095960 172.5707340 118.3495440
  71.6631390 166.4409460 114.1380570  71.3778310 166.0765130 114.9759190
  71.6010250 165.7089920 113.5243710  76.5890270 170.7374410 120.3271310
  76.2847340 171.6166390 120.5521670  77.5436730 170.7974200 120.3628750
  81.3369980 165.3338720 110.8593940  80.5234590 164.8351890 110.7839250
  81.1431930 166.1736970 110.4430290  84.0518370 169.7058370 109.1556100
  84.9397990 170.0175600 108.9807440  84.0223460 168.8330620 108.7636680
  72.6454000 171.5777150 121.4742670  72.2868940 172.2431000 122.0616010
  72.3508560 170.7460700 121.8455290  75.8467120 172.0361390 124.3582220
  75.5467260 172.1818570 123.4610040  76.6178360 171.4766680 124.2655610
  86.3232640 171.0170210 108.6235960  86.2396360 171.4484430 107.7732400
  87.0426830 171.4768560 109.0562780  71.1562050 171.5768410 108.0977270
  72.0256900 171.8593210 108.3813190  70.6652370 172.3904280 107.9826080
  78.3196860 172.9641620 112.2185550  78.7759640 173.7746870 112.4445740
  77.9685070 172.6464760 113.0504040  74.2208640 163.3079270 112.6908070
  74.0923270 163.2997170 113.6392990  73.3970660 163.6462360 112.3399080
  71.2202570 165.0670390 122.1514770  70.5061090 165.2667310 122.7567380
  71.6397610 164.2909960 122.5229570  82.7141350 167.5592700 119.9016220
  83.0822170 166.7387910 120.2295790  81.8539550 167.6194590 120.3171870
  86.0803380 166.5149640 110.7103780  85.4516540 166.6195310 109.9962010
  85.5855300 166.7346420 111.4997660  78.0487410 168.7935590 112.1261660
  77.3403560 169.2621930 112.5675270  78.3331890 168.1357600 112.7606850
  79.6743340 170.2132290 120.1254190  80.1728590 170.6878110 120.7906040
  79.8166290 169.2895810 120.3324220  82.0802840 165.5186250 113.5657450
  81.9570620 165.5372380 112.6166960  83.0287400 165.5665190 113.6855850
  76.2522430 167.1020670 109.5012370  77.1012960 167.5390820 109.4352560
  75.8853700 167.4140930 110.3284430  86.8810200 166.4300250 120.9682580
  86.3783800 167.1705650 121.3076390  87.6966860 166.8184250 120.6519370
  85.1732210 171.6733430 114.4143940  84.2322350 171.6883660 114.5891630
  85.4876280 170.8869390 114.8604240  75.1513850 173.3553030 107.9747900
  75.9177120 173.2434390 108.5373330  75.2288540 172.6591000 107.3224670
  73.8460610 170.7878100 108.6580790  73.9264200 169.8405610 108.7698190
  74.7380360 171.1184980 108.7641450  71.3731410 172.6093020 123.8936960
  71.8770430 172.0300300 124.4653190  70.6338830 172.8933250 124.4313330
  73.4054490 170.7522610 124.7887030  73.4459830 170.4536480 125.6972260
  74.2599990 171.1530220 124.6294550  77.1832880 173.3518160 109.9490540
  77.6049300 173.1858030 110.7921930  77.3083720 172.5418390 109.4545680
  75.3460300 169.3314710 122.7561520  74.8156760 168.8405660 122.1284860
  76.0148370 169.7598910 122.2219450  79.6960520 172.3755770 107.1967640
  80.2166180 171.6604790 106.8308790  80.3428920 173.0141640 107.4968150
  84.7160530 171.1380330 124.5241860  85.2981300 170.3832650 124.4362340
  84.8922300 171.6687770 123.7473340  75.8332600 166.2977080 122.8358810
  75.7389470 165.6797830 122.1109680  75.2529990 167.0243370 122.6088720
  78.5994040 164.8550320 119.8686200  78.1511340 164.8774580 119.0231750
  77.9659240 164.4569340 120.4656500  81.3417490 171.4820830 121.8736480
  81.4613700 170.8861970 122.6131320  82.2011490 171.5190520 121.4537780
  83.6805390 172.0358020 120.4498990  83.1540610 172.5600640 119.8464130
  84.0236730 172.6685410 121.0808720  76.0791780 169.4251390 106.8948700
  75.8780840 168.5618750 107.2562040  75.9083830 169.3384750 105.9570300
  78.1086260 168.0242180 123.1312300  78.6985950 167.7158030 123.8190120
  77.2906500 167.5521930 123.2872200  82.9279690 167.6407990 123.3645320
  82.2395210 166.9789530 123.2995310  83.6485710 167.1946260 123.8093780
  83.5580090 164.2359620 109.4235580  83.8382380 163.3927520 109.7795000
  82.7845820 164.4682730 109.9374330  74.8774580 166.5252010 106.8826580
  75.1800480 166.5319440 105.9745730  75.6169170 166.1749870 107.3794240
  78.0959510 165.4686630 107.8682780  77.7481510 164.7910620 107.2885230
  78.2972280 165.0076140 108.6826170  71.4365150 171.9974280 114.2647150
  70.7813990 171.7285920 113.6206850  72.2743100 171.8878760 113.8149130
  84.3855590 166.7915570 108.4865640  84.8040470 166.6046550 107.6462300
  84.0791650 165.9394620 108.7968570  87.8845320 171.7039710 112.1841440
  87.5088920 170.9367640 111.7522730  87.1548440 172.0862410 112.6716370
  72.4741080 172.3826850 118.8050490  72.8414120 172.2954250 119.6846510
  71.9051900 171.6193400 118.7057350  87.2744940 170.8511230 121.8180960
  87.0431030 170.6223980 120.9178910  87.5349490 171.7710780 121.7725850
  72.0257080 169.2935940 122.7108910  71.1313130 169.2602700 123.0502620
  72.5654630 169.4922730 123.4760160  85.7133010 166.0767660 124.5960660
  86.5903190 166.0851060 124.9794660  85.7253850 165.3398500 123.9853010
  70.6503230 169.2073210 110.2072480  69.7467310 169.4703410 110.0324140
  71.1343850 169.4784380 109.4272440  87.1596280 169.9297200 115.4848680
  87.6833760 169.4359850 114.8538850  87.7455700 170.0647560 116.2296250
  87.3386000 170.0137070 119.0068230  86.3888710 169.9800610 119.1213220
  87.5199010 170.9237180 118.7718000  73.1930440 168.2638750 108.1166860
  73.9022140 167.8421970 107.6314140  72.4770380 168.3313980 107.4850210
  72.8404600 164.3178080 107.1569510  73.5632730 164.8587020 107.4750730
  73.1129120 164.0441500 106.2811050  86.6496250 169.1870550 111.4241090
  87.1455370 168.9541420 112.2089970  86.4512320 168.3482390 111.0078730
  72.5296790 163.5684270 117.0592130  73.1772980 163.0181650 116.6187290
  72.9498630 163.8227420 117.8807940  88.0783410 167.8231500 113.9578770
  87.9682690 167.6687540 114.8961040  88.8391000 167.2952440 113.7154180
  86.4249130 163.7625630 120.4161770  87.0621350 164.3759770 120.7820960
  86.5724020 163.7986290 119.4711000  88.9673680 165.6539420 107.1984910
  89.8922990 165.5220600 106.9903200  88.9449470 165.7332240 108.1521360
  89.0412170 166.4250080 109.8241620  88.2463670 166.3595200 110.3534530
  89.2455450 167.3600720 109.8126970  72.2828790 163.7239940 119.8017450
  71.9343610 164.1803760 120.5675630  71.9516490 162.8297070 119.8839880
  79.7953610 164.9151820 123.3236870  79.7342500 165.5073650 124.0732280
  80.7353990 164.8077780 123.1787130  82.4328170 164.5721880 122.9629160
  83.0468580 164.8901170 122.3010240  82.9777730 164.0870470 123.5825020
  72.9549430 163.2516140 123.0768220  73.5032420 163.0704190 122.3134330
  73.0204740 162.4610250 123.6124530  83.1736210 163.1354020 119.2898450
  82.2996050 163.4689130 119.0871380  83.0646960 162.6627200 120.1150320
  84.0808190 165.3424890 120.6740170  83.7521550 164.5276650 120.2941900
  85.0290490 165.2994700 120.5505860  80.9211030 164.0523860 118.2291360
  80.1382820 164.5269360 118.5088120  80.6273960 163.1478690 118.1204540
  85.4732100 164.7546960 116.2740450  85.9140190 164.6992060 115.4262050
  85.2039690 165.6704970 116.3450630  87.3370670 164.3862200 114.2849270
  87.2759070 163.4423420 114.1380290  88.1162700 164.4942290 114.8302730
  72.2651440 164.3571340 110.7505080  73.0230800 164.4700220 110.1769110
  71.8028610 165.1940540 110.7048510  78.8065250 166.4710610 113.7407390
  77.9939760 166.0967500 113.4003270  79.3106890 165.7155690 114.0428580
  83.3090230 163.1353060 114.9790460  83.9119600 163.7073270 115.4538980
  82.5683220 163.6992500 114.7564360  86.4524830 163.5374620 110.2530740
  86.6475460 164.4358070 110.5198170  85.6654700 163.3061700 110.7463690
  74.6376590 164.8835390 109.2907050  75.1669350 164.0965190 109.1615000
  75.2704910 165.5626580 109.5242580  76.8314430 164.6210530 112.3452440
  76.2017170 163.9197840 112.5122570  76.2919570 165.3814660 112.1285600
  76.9569990 163.8994510 124.7804930  76.6754260 164.4028110 124.0165750
  77.3389690 163.1016260 124.4147060  83.5585450 163.3148090 125.3585400
  83.4450900 163.6342700 126.2536920  84.3755190 163.7160600 125.0622680
  82.4643600 171.3340560  95.7220140  82.3837650 170.4195170  95.4511850
  82.0508020 171.8307630  95.0159850  80.5961640 173.1119580  97.6029410
  79.8203740 172.6320020  97.8927980  81.2474570 172.4325230  97.4285570
  74.6127470 173.4239390  98.4805170  73.7812350 173.1688100  98.8801680
  75.2208450 173.4950160  99.2163090  73.0219420 168.3841280  92.2647560
  72.1336120 168.7257250  92.1627440  73.3060610 168.1841600  91.3728390
  70.9852430 170.9846930  98.1487260  71.5568540 170.2169130  98.1490900
  70.9853970 171.2835690  97.2393870  72.2277300 166.3931290  99.9356190
  72.0480140 165.4957040 100.2158950  71.8257380 166.9403160 100.6103140
  81.0675800 168.5947150  97.8368500  81.4440620 167.7219030  97.7242170
  80.9695310 168.9305850  96.9458940  75.1980810 166.9672780  93.2985940
  75.3047560 167.8676510  93.6054700  74.2873170 166.9190750  93.0080590
  84.8499920 166.0897590  94.7696840  85.6709540 165.5994160  94.8122320
  84.8834000 166.6795250  95.5228680  72.8463970 168.8891790  98.5438530
  73.5274080 169.1530160  99.1625930  72.5312020 168.0492660  98.8776540
  77.0388540 169.9359150  97.6311120  77.5466760 170.4340120  98.2716140
  77.5701780 169.1594350  97.4550480  89.1399470 168.1064340 101.3340470
  88.4351640 168.4946050 100.8155580  89.4057390 168.8014630 101.9361400
  75.3224640 164.5757710 101.8974540  75.3243080 165.0930100 101.0920440
  74.4928950 164.0987890 101.8744470  85.0861400 168.0297970  97.5424380
  84.3816970 168.3182860  98.1227490  85.4473560 168.8398080  97.1823940
  75.0039970 166.2867670  99.9044990  75.3456780 167.1309720  99.6098860
  74.0655780 166.4351410 100.0210330  88.1548320 167.4752760  97.9333590
  87.2073230 167.5091740  98.0649020  88.4798310 168.2891710  98.3182950
  78.6867860 163.7749940  96.2289580  78.9942840 163.2196830  95.5125080
  77.7568560 163.9094400  96.0462570  81.0748620 171.8398770  92.9649700
  80.1477900 171.7736150  93.1938170  81.2273440 172.7778900  92.8504940
  81.0617700 168.1115770  89.9616860  80.1221370 168.2729730  90.0469320
  81.3800960 168.8301450  89.4152850  87.5830460 172.7934290  99.9395890
  86.7549090 172.8627380  99.4646020  88.1780940 173.3788600  99.4711720
  85.1045910 173.4019070  93.4684950  84.4858330 173.0638620  92.8211250
  85.0870360 172.7578830  94.1764140  84.5472470 169.5803610 100.8850760
  84.1343650 170.4057320 101.1390750  83.8148420 168.9948650 100.6927120
  76.6805260 172.3663510  95.7469430  76.2762260 171.6540760  95.2515330
  76.7668380 172.0216750  96.6357470  75.3933880 169.1406720  99.5268470
  75.9448470 169.2502060  98.7521720  75.9077390 169.5144320 100.2423700
  83.2810610 172.6405880  90.4757700  83.7203890 171.8028310  90.3295520
  83.9939030 173.2735280  90.5621840  75.0676610 172.6626080 103.1373810
  74.9284380 173.5348880 103.5061210  74.1857970 172.3198890 102.9921750
  86.8627750 163.8948690  88.7898740  86.5500410 163.9875520  89.6897810
  87.6240220 164.4729720  88.7396170  73.3809890 171.2608490  93.2476080
  73.2607490 171.9870580  92.6357350  73.0710780 170.4911400  92.7703990
  88.0729040 168.6320190 104.7672880  87.4573310 169.1399860 104.2388340
  87.7525460 167.7318520 104.7098820  75.8473550 164.6043560  96.6299750
  75.4041700 165.3853100  96.2984270  76.4058540 164.9273450  97.3370690
  80.1343360 167.4712080 102.2335070  79.6722730 167.6795100 103.0455010
  79.7321470 166.6571430 101.9305740  85.1347870 168.6921030 103.3631730
  84.2841460 168.3926780 103.6840800  84.9749660 168.9363040 102.4515550
  82.2297580 170.1922780 105.4630520  82.5550990 169.3586530 105.1232750
  83.0177910 170.7151300 105.6108850  78.9632370 164.2254260  91.5105580
  78.3386550 164.2214130  92.2358890  78.8762490 163.3585220  91.1141550
  77.8849450 165.1490890  98.4889350  78.1821780 166.0553720  98.4081370
  78.4335010 164.6609670  97.8748920  75.6387770 169.7277130  94.3581000
  75.4128690 169.5114300  95.2627620  74.8580300 170.1605590  94.0126970
  82.8685530 169.7340500  92.9571650  82.2694420 170.4576300  92.7735270
  83.4165140 169.6717280  92.1748100  78.0786980 170.6262710 105.0241270
  77.9830580 169.6857440 104.8741670  78.9218960 170.8477780 104.6289340
  81.4750400 168.3704040  94.9874930  81.8679970 168.6876240  94.1743620
  81.8367250 167.4915920  95.1019450  73.2097520 167.0376380 103.1775050
  72.8160910 167.8851590 103.3847830  72.5215920 166.4002750 103.3683690
  79.7842570 167.1211350 106.2471790  79.0940890 166.9283550 106.8817880
  80.5274870 167.4045990 106.7796090  70.5114570 164.9604840  97.2105130
  70.2227620 165.5307700  97.9230110  71.2560330 164.4809290  97.5736360
  70.6984800 168.9024960  88.4207850  70.6159470 169.8455720  88.5622840
  70.3467860 168.7599870  87.5420200  82.0605540 170.9609790  99.0825710
  81.3286660 171.4696600  99.4315810  81.6629880 170.1439770  98.7814490
  78.4982930 167.6363990  97.4878200  78.5018990 167.1953940  96.6382740
  79.3934050 167.9581320  97.5950020  74.3485310 167.5190480  96.4472410
  74.0085360 167.9965710  97.2039460  73.5862630 167.0655600  96.0873510
  78.5603080 168.6376070  90.4784960  78.6815900 168.5962550  91.4270780
  78.1751590 169.5000220  90.3231690  82.5231450 166.4143470  98.4948650
  82.5404190 166.8652120  99.3390500  82.2747030 165.5149110  98.7082090
  77.5724580 170.9477210  89.8768260  77.0041480 170.4995460  89.2504170
  78.2813580 171.3069990  89.3433410  85.9502200 163.8275650 104.3335030
  86.2747970 163.0965310 104.8593010  85.9858710 163.5089290 103.4316020
  78.7990900 171.6965770  99.2343610  79.1661030 171.2224340  99.9804950
  78.6095960 172.5707340  99.5751950  71.6631390 166.4409460  95.3637080
  71.3778310 166.0765130  96.2015700  71.6010250 165.7089920  94.7500220
  76.5890270 170.7374410 101.5527820  76.2847340 171.6166390 101.7778180
  77.5436730 170.7974200 101.5885260  81.3369980 165.3338720  92.0850450
  80.5234590 164.8351890  92.0095760  81.1431930 166.1736970  91.6686800
  84.0518370 169.7058370  90.3812610  84.9397990 170.0175600  90.2063950
  84.0223460 168.8330620  89.9893190  72.6454000 171.5777150 102.6999180
  72.2868940 172.2431000 103.2872520  72.3508560 170.7460700 103.0711800
  75.8467120 172.0361390 105.5838730  75.5467260 172.1818570 104.6866550
  76.6178360 171.4766680 105.4912120  86.3232640 171.0170210  89.8492470
  86.2396360 171.4484430  88.9988910  87.0426830 171.4768560  90.2819290
  71.1562050 171.5768410  89.3233780  72.0256900 171.8593210  89.6069700
  70.6652370 172.3904280  89.2082590  78.3196860 172.9641620  93.4442060
  78.7759640 173.7746870  93.6702250  77.9685070 172.6464760  94.2760550
  74.2208640 163.3079270  93.9164580  74.0923270 163.2997170  94.8649500
  73.3970660 163.6462360  93.5655590  71.2202570 165.0670390 103.3771280
  70.5061090 165.2667310 103.9823890  71.6397610 164.2909960 103.7486080
  82.7141350 167.5592700 101.1272730  83.0822170 166.7387910 101.4552300
  81.8539550 167.6194590 101.5428380  86.0803380 166.5149640  91.9360290
  85.4516540 166.6195310  91.2218520  85.5855300 166.7346420  92.7254170
  78.0487410 168.7935590  93.3518170  77.3403560 169.2621930  93.7931780
  78.3331890 168.1357600  93.9863360  79.6743340 170.2132290 101.3510700
  80.1728590 170.6878110 102.0162550  79.8166290 169.2895810 101.5580730
  82.0802840 165.5186250  94.7913960  81.9570620 165.5372380  93.8423470
  83.0287400 165.5665190  94.9112360  76.2522430 167.1020670  90.7268880
  77.1012960 167.5390820  90.6609070  75.8853700 167.4140930  91.5540940
  86.8810200 166.4300250 102.1939090  86.3783800 167.1705650 102.5332900
  87.6966860 166.8184250 101.8775880  85.1732210 171.6733430  95.6400450
  84.2322350 171.6883660  95.8148140  85.4876280 170.8869390  96.0860750
  75.1513850 173.3553030  89.2004410  75.9177120 173.2434390  89.7629840
  75.2288540 172.6591000  88.5481180  73.8460610 170.7878100  89.8837300
  73.9264200 169.8405610  89.9954700  74.7380360 171.1184980  89.9897960
  71.3731410 172.6093020 105.1193470  71.8770430 172.0300300 105.6909700
  70.6338830 172.8933250 105.6569840  73.4054490 170.7522610 106.0143540
  73.4459830 170.4536480 106.9228770  74.2599990 171.1530220 105.8551060
  77.1832880 173.3518160  91.1747050  77.6049300 173.1858030  92.0178440
  77.3083720 172.5418390  90.6802190  75.3460300 169.3314710 103.9818030
  74.8156760 168.8405660 103.3541370  76.0148370 169.7598910 103.4475960
  79.6960520 172.3755770  88.4224150  80.2166180 171.6604790  88.0565300
  80.3428920 173.0141640  88.7224660  84.7160530 171.1380330 105.7498370
  85.2981300 170.3832650 105.6618850  84.8922300 171.6687770 104.9729850
  75.8332600 166.2977080 104.0615320  75.7389470 165.6797830 103.3366190
  75.2529990 167.0243370 103.8345230  78.5994040 164.8550320 101.0942710
  78.1511340 164.8774580 100.2488260  77.9659240 164.4569340 101.6913010
  81.3417490 171.4820830 103.0992990  81.4613700 170.8861970 103.8387830
  82.2011490 171.5190520 102.6794290  83.6805390 172.0358020 101.6755500
  83.1540610 172.5600640 101.0720640  84.0236730 172.6685410 102.3065230
  76.0791780 169.4251390  88.1205210  75.8780840 168.5618750  88.4818550
  75.9083830 169.3384750  87.1826810  78.1086260 168.0242180 104.3568810
  78.6985950 167.7158030 105.0446630  77.2906500 167.5521930 104.5128710
  82.9279690 167.6407990 104.5901830  82.2395210 166.9789530 104.5251820
  83.6485710 167.1946260 105.0350290  83.5580090 164.2359620  90.6492090
  83.8382380 163.3927520  91.0051510  82.7845820 164.4682730  91.1630840
  74.8774580 166.5252010  88.1083090  75.1800480 166.5319440  87.2002240
  75.6169170 166.1749870  88.6050750  78.0959510 165.4686630  89.0939290
  77.7481510 164.7910620  88.5141740  78.2972280 165.0076140  89.9082680
  71.4365150 171.9974280  95.4903660  70.7813990 171.7285920  94.8463360
  72.2743100 171.8878760  95.0405640  84.3855590 166.7915570  89.7122150
  84.8040470 166.6046550  88.8718810  84.0791650 165.9394620  90.0225080
  87.8845320 171.7039710  93.4097950  87.5088920 170.9367640  92.9779240
  87.1548440 172.0862410  93.8972880  72.4741080 172.3826850 100.0307000
  72.8414120 172.2954250 100.9103020  71.9051900 171.6193400  99.9313860
  87.2744940 170.8511230 103.0437470  87.0431030 170.6223980 102.1435420
  87.5349490 171.7710780 102.9982360  72.0257080 169.2935940 103.9365420
  71.1313130 169.2602700 104.2759130  72.5654630 169.4922730 104.7016670
  85.7133010 166.0767660 105.8217170  86.5903190 166.0851060 106.2051170
  85.7253850 165.3398500 105.2109520  70.6503230 169.2073210  91.4328990
  69.7467310 169.4703410  91.2580650  71.1343850 169.4784380  90.6528950
  87.1596280 169.9297200  96.7105190  87.6833760 169.4359850  96.0795360
  87.7455700 170.0647560  97.4552760  87.3386000 170.0137070 100.2324740
  86.3888710 169.9800610 100.3469730  87.5199010 170.9237180  99.9974510
  73.1930440 168.2638750  89.3423370  73.9022140 167.8421970  88.8570650
  72.4770380 168.3313980  88.7106720  72.8404600 164.3178080  88.3826020
  73.5632730 164.8587020  88.7007240  73.1129120 164.0441500  87.5067560
  86.6496250 169.1870550  92.6497600  87.1455370 168.9541420  93.4346480
  86.4512320 168.3482390  92.2335240  72.5296790 163.5684270  98.2848640
  73.1772980 163.0181650  97.8443800  72.9498630 163.8227420  99.1064450
  88.0783410 167.8231500  95.1835280  87.9682690 167.6687540  96.1217550
  88.8391000 167.2952440  94.9410690  86.4249130 163.7625630 101.6418280
  87.0621350 164.3759770 102.0077470  86.5724020 163.7986290 100.6967510
  88.9673680 165.6539420  88.4241420  89.8922990 165.5220600  88.2159710
  88.9449470 165.7332240  89.3777870  89.0412170 166.4250080  91.0498130
  88.2463670 166.3595200  91.5791040  89.2455450 167.3600720  91.0383480
  72.2828790 163.7239940 101.0273960  71.9343610 164.1803760 101.7932140
  71.9516490 162.8297070 101.1096390  79.7953610 164.9151820 104.5493380
  79.7342500 165.5073650 105.2988790  80.7353990 164.8077780 104.4043640
  82.4328170 164.5721880 104.1885670  83.0468580 164.8901170 103.5266750
  82.9777730 164.0870470 104.8081530  72.9549430 163.2516140 104.3024730
  73.5032420 163.0704190 103.5390840  73.0204740 162.4610250 104.8381040
  83.1736210 163.1354020 100.5154960  82.2996050 163.4689130 100.3127890
  83.0646960 162.6627200 101.3406830  84.0808190 165.3424890 101.8996680
  83.7521550 164.5276650 101.5198410  85.0290490 165.2994700 101.7762370
  80.9211030 164.0523860  99.4547870  80.1382820 164.5269360  99.7344630
  80.6273960 163.1478690  99.3461050  85.4732100 164.7546960  97.4996960
  85.9140190 164.6992060  96.6518560  85.2039690 165.6704970  97.5707140
  87.3370670 164.3862200  95.5105780  87.2759070 163.4423420  95.3636800
  88.1162700 164.4942290  96.0559240  72.2651440 164.3571340  91.9761590
  73.0230800 164.4700220  91.4025620  71.8028610 165.1940540  91.9305020
  78.8065250 166.4710610  94.9663900  77.9939760 166.0967500  94.6259780
  79.3106890 165.7155690  95.2685090  83.3090230 163.1353060  96.2046970
  83.9119600 163.7073270  96.6795490  82.5683220 163.6992500  95.9820870
  86.4524830 163.5374620  91.4787250  86.6475460 164.4358070  91.7454680
  85.6654700 163.3061700  91.9720200  74.6376590 164.8835390  90.5163560
  75.1669350 164.0965190  90.3871510  75.2704910 165.5626580  90.7499090
  76.8314430 164.6210530  93.5708950  76.2017170 163.9197840  93.7379080
  76.2919570 165.3814660  93.3542110  76.9569990 163.8994510 106.0061440
  76.6754260 164.4028110 105.2422260  77.3389690 163.1016260 105.6403570
  83.5585450 163.3148090 106.5841910  83.4450900 163.6342700 107.4793430
  84.3755190 163.7160600 106.2879190  82.4643600 171.3340560  76.9476650
  82.3837650 170.4195170  76.6768360  82.0508020 171.8307630  76.2416360
  80.5961640 173.1119580  78.8285920  79.8203740 172.6320020  79.1184490
  81.2474570 172.4325230  78.6542080  74.6127470 173.4239390  79.7061680
  73.7812350 173.1688100  80.1058190  75.2208450 173.4950160  80.4419600
  73.0219420 168.3841280  73.4904070  72.1336120 168.7257250  73.3883950
  73.3060610 168.1841600  72.5984900  70.9852430 170.9846930  79.3743770
  71.5568540 170.2169130  79.3747410  70.9853970 171.2835690  78.4650380
  72.2277300 166.3931290  81.1612700  72.0480140 165.4957040  81.4415460
  71.8257380 166.9403160  81.8359650  81.0675800 168.5947150  79.0625010
  81.4440620 167.7219030  78.9498680  80.9695310 168.9305850  78.1715450
  75.1980810 166.9672780  74.5242450  75.3047560 167.8676510  74.8311210
  74.2873170 166.9190750  74.2337100  84.8499920 166.0897590  75.9953350
  85.6709540 165.5994160  76.0378830  84.8834000 166.6795250  76.7485190
  72.8463970 168.8891790  79.7695040  73.5274080 169.1530160  80.3882440
  72.5312020 168.0492660  80.1033050  77.0388540 169.9359150  78.8567630
  77.5466760 170.4340120  79.4972650  77.5701780 169.1594350  78.6806990
  89.1399470 168.1064340  82.5596980  88.4351640 168.4946050  82.0412090
  89.4057390 168.8014630  83.1617910  75.3224640 164.5757710  83.1231050
  75.3243080 165.0930100  82.3176950  74.4928950 164.0987890  83.1000980
  85.0861400 168.0297970  78.7680890  84.3816970 168.3182860  79.3484000
  85.4473560 168.8398080  78.4080450  75.0039970 166.2867670  81.1301500
  75.3456780 167.1309720  80.8355370  74.0655780 166.4351410  81.2466840
  88.1548320 167.4752760  79.1590100  87.2073230 167.5091740  79.2905530
  88.4798310 168.2891710  79.5439460  78.6867860 163.7749940  77.4546090
  78.9942840 163.2196830  76.7381590  77.7568560 163.9094400  77.2719080
  81.0748620 171.8398770  74.1906210  80.1477900 171.7736150  74.4194680
  81.2273440 172.7778900  74.0761450  81.0617700 168.1115770  71.1873370
  80.1221370 168.2729730  71.2725830  81.3800960 168.8301450  70.6409360
  87.5830460 172.7934290  81.1652400  86.7549090 172.8627380  80.6902530
  88.1780940 173.3788600  80.6968230  85.1045910 173.4019070  74.6941460
  84.4858330 173.0638620  74.0467760  85.0870360 172.7578830  75.4020650
  84.5472470 169.5803610  82.1107270  84.1343650 170.4057320  82.3647260
  83.8148420 168.9948650  81.9183630  76.6805260 172.3663510  76.9725940
  76.2762260 171.6540760  76.4771840  76.7668380 172.0216750  77.8613980
  75.3933880 169.1406720  80.7524980  75.9448470 169.2502060  79.9778230
  75.9077390 169.5144320  81.4680210  83.2810610 172.6405880  71.7014210
  83.7203890 171.8028310  71.5552030  83.9939030 173.2735280  71.7878350
  75.0676610 172.6626080  84.3630320  74.9284380 173.5348880  84.7317720
  74.1857970 172.3198890  84.2178260  86.8627750 163.8948690  70.0155250
  86.5500410 163.9875520  70.9154320  87.6240220 164.4729720  69.9652680
  73.3809890 171.2608490  74.4732590  73.2607490 171.9870580  73.8613860
  73.0710780 170.4911400  73.9960500  88.0729040 168.6320190  85.9929390
  87.4573310 169.1399860  85.4644850  87.7525460 167.7318520  85.9355330
  75.8473550 164.6043560  77.8556260  75.4041700 165.3853100  77.5240780
  76.4058540 164.9273450  78.5627200  80.1343360 167.4712080  83.4591580
  79.6722730 167.6795100  84.2711520  79.7321470 166.6571430  83.1562250
  85.1347870 168.6921030  84.5888240  84.2841460 168.3926780  84.9097310
  84.9749660 168.9363040  83.6772060  82.2297580 170.1922780  86.6887030
  82.5550990 169.3586530  86.3489260  83.0177910 170.7151300  86.8365360
  78.9632370 164.2254260  72.7362090  78.3386550 164.2214130  73.4615400
  78.8762490 163.3585220  72.3398060  77.8849450 165.1490890  79.7145860
  78.1821780 166.0553720  79.6337880  78.4335010 164.6609670  79.1005430
  75.6387770 169.7277130  75.5837510  75.4128690 169.5114300  76.4884130
  74.8580300 170.1605590  75.2383480  82.8685530 169.7340500  74.1828160
  82.2694420 170.4576300  73.9991780  83.4165140 169.6717280  73.4004610
  78.0786980 170.6262710  86.2497780  77.9830580 169.6857440  86.0998180
  78.9218960 170.8477780  85.8545850  81.4750400 168.3704040  76.2131440
  81.8679970 168.6876240  75.4000130  81.8367250 167.4915920  76.3275960
  73.2097520 167.0376380  84.4031560  72.8160910 167.8851590  84.6104340
  72.5215920 166.4002750  84.5940200  79.7842570 167.1211350  87.4728300
  79.0940890 166.9283550  88.1074390  80.5274870 167.4045990  88.0052600
  70.5114570 164.9604840  78.4361640  70.2227620 165.5307700  79.1486620
  71.2560330 164.4809290  78.7992870  70.6984800 168.9024960  69.6464360
  70.6159470 169.8455720  69.7879350  70.3467860 168.7599870  68.7676710
  82.0605540 170.9609790  80.3082220  81.3286660 171.4696600  80.6572320
  81.6629880 170.1439770  80.0071000  78.4982930 167.6363990  78.7134710
  78.5018990 167.1953940  77.8639250  79.3934050 167.9581320  78.8206530
  74.3485310 167.5190480  77.6728920  74.0085360 167.9965710  78.4295970
  73.5862630 167.0655600  77.3130020  78.5603080 168.6376070  71.7041470
  78.6815900 168.5962550  72.6527290  78.1751590 169.5000220  71.5488200
  82.5231450 166.4143470  79.7205160  82.5404190 166.8652120  80.5647010
  82.2747030 165.5149110  79.9338600  77.5724580 170.9477210  71.1024770
  77.0041480 170.4995460  70.4760680  78.2813580 171.3069990  70.5689920
  85.9502200 163.8275650  85.5591540  86.2747970 163.0965310  86.0849520
  85.9858710 163.5089290  84.6572530  78.7990900 171.6965770  80.4600120
  79.1661030 171.2224340  81.2061460  78.6095960 172.5707340  80.8008460
  71.6631390 166.4409460  76.5893590  71.3778310 166.0765130  77.4272210
  71.6010250 165.7089920  75.9756730  76.5890270 170.7374410  82.7784330
  76.2847340 171.6166390  83.0034690  77.5436730 170.7974200  82.8141770
  81.3369980 165.3338720  73.3106960  80.5234590 164.8351890  73.2352270
  81.1431930 166.1736970  72.8943310  84.0518370 169.7058370  71.6069120
  84.9397990 170.0175600  71.4320460  84.0223460 168.8330620  71.2149700
  72.6454000 171.5777150  83.9255690  72.2868940 172.2431000  84.5129030
  72.3508560 170.7460700  84.2968310  75.8467120 172.0361390  86.8095240
  75.5467260 172.1818570  85.9123060  76.6178360 171.4766680  86.7168630
  86.3232640 171.0170210  71.0748980  86.2396360 171.4484430  70.2245420
  87.0426830 171.4768560  71.5075800  71.1562050 171.5768410  70.5490290
  72.0256900 171.8593210  70.8326210  70.6652370 172.3904280  70.4339100
  78.3196860 172.9641620  74.6698570  78.7759640 173.7746870  74.8958760
  77.9685070 172.6464760  75.5017060  74.2208640 163.3079270  75.1421090
  74.0923270 163.2997170  76.0906010  73.3970660 163.6462360  74.7912100
  71.2202570 165.0670390  84.6027790  70.5061090 165.2667310  85.2080400
  71.6397610 164.2909960  84.9742590  82.7141350 167.5592700  82.3529240
  83.0822170 166.7387910  82.6808810  81.8539550 167.6194590  82.7684890
  86.0803380 166.5149640  73.1616800  85.4516540 166.6195310  72.4475030
  85.5855300 166.7346420  73.9510680  78.0487410 168.7935590  74.5774680
  77.3403560 169.2621930  75.0188290  78.3331890 168.1357600  75.2119870
  79.6743340 170.2132290  82.5767210  80.1728590 170.6878110  83.2419060
  79.8166290 169.2895810  82.7837240  82.0802840 165.5186250  76.0170470
  81.9570620 165.5372380  75.0679980  83.0287400 165.5665190  76.1368870
  76.2522430 167.1020670  71.9525390  77.1012960 167.5390820  71.8865580
  75.8853700 167.4140930  72.7797450  86.8810200 166.4300250  83.4195600
  86.3783800 167.1705650  83.7589410  87.6966860 166.8184250  83.1032390
  85.1732210 171.6733430  76.8656960  84.2322350 171.6883660  77.0404650
  85.4876280 170.8869390  77.3117260  75.1513850 173.3553030  70.4260920
  75.9177120 173.2434390  70.9886350  75.2288540 172.6591000  69.7737690
  73.8460610 170.7878100  71.1093810  73.9264200 169.8405610  71.2211210
  74.7380360 171.1184980  71.2154470  71.3731410 172.6093020  86.3449980
  71.8770430 172.0300300  86.9166210  70.6338830 172.8933250  86.8826350
  73.4054490 170.7522610  87.2400050  73.4459830 170.4536480  88.1485280
  74.2599990 171.1530220  87.0807570  77.1832880 173.3518160  72.4003560
  77.6049300 173.1858030  73.2434950  77.3083720 172.5418390  71.9058700
  75.3460300 169.3314710  85.2074540  74.8156760 168.8405660  84.5797880
  76.0148370 169.7598910  84.6732470  79.6960520 172.3755770  69.6480660
  80.2166180 171.6604790  69.2821810  80.3428920 173.0141640  69.9481170
  84.7160530 171.1380330  86.9754880  85.2981300 170.3832650  86.8875360
  84.8922300 171.6687770  86.1986360  75.8332600 166.2977080  85.2871830
  75.7389470 165.6797830  84.5622700  75.2529990 167.0243370  85.0601740
  78.5994040 164.8550320  82.3199220  78.1511340 164.8774580  81.4744770
  77.9659240 164.4569340  82.9169520  81.3417490 171.4820830  84.3249500
  81.4613700 170.8861970  85.0644340  82.2011490 171.5190520  83.9050800
  83.6805390 172.0358020  82.9012010  83.1540610 172.5600640  82.2977150
  84.0236730 172.6685410  83.5321740  76.0791780 169.4251390  69.3461720
  75.8780840 168.5618750  69.7075060  75.9083830 169.3384750  68.4083320
  78.1086260 168.0242180  85.5825320  78.6985950 167.7158030  86.2703140
  77.2906500 167.5521930  85.7385220  82.9279690 167.6407990  85.8158340
  82.2395210 166.9789530  85.7508330  83.6485710 167.1946260  86.2606800
  83.5580090 164.2359620  71.8748600  83.8382380 163.3927520  72.2308020
  82.7845820 164.4682730  72.3887350  74.8774580 166.5252010  69.3339600
  75.1800480 166.5319440  68.4258750  75.6169170 166.1749870  69.8307260
  78.0959510 165.4686630  70.3195800  77.7481510 164.7910620  69.7398250
  78.2972280 165.0076140  71.1339190  71.4365150 171.9974280  76.7160170
  70.7813990 171.7285920  76.0719870  72.2743100 171.8878760  76.2662150
  84.3855590 166.7915570  70.9378660  84.8040470 166.6046550  70.0975320
  84.0791650 165.9394620  71.2481590  87.8845320 171.7039710  74.6354460
  87.5088920 170.9367640  74.2035750  87.1548440 172.0862410  75.1229390
  72.4741080 172.3826850  81.2563510  72.8414120 172.2954250  82.1359530
  71.9051900 171.6193400  81.1570370  87.2744940 170.8511230  84.2693980
  87.0431030 170.6223980  83.3691930  87.5349490 171.7710780  84.2238870
  72.0257080 169.2935940  85.1621930  71.1313130 169.2602700  85.5015640
  72.5654630 169.4922730  85.9273180  85.7133010 166.0767660  87.0473680
  86.5903190 166.0851060  87.4307680  85.7253850 165.3398500  86.4366030
  70.6503230 169.2073210  72.6585500  69.7467310 169.4703410  72.4837160
  71.1343850 169.4784380  71.8785460  87.1596280 169.9297200  77.9361700
  87.6833760 169.4359850  77.3051870  87.7455700 170.0647560  78.6809270
  87.3386000 170.0137070  81.4581250  86.3888710 169.9800610  81.5726240
  87.5199010 170.9237180  81.2231020  73.1930440 168.2638750  70.5679880
  73.9022140 167.8421970  70.0827160  72.4770380 168.3313980  69.9363230
  72.8404600 164.3178080  69.6082530  73.5632730 164.8587020  69.9263750
  73.1129120 164.0441500  68.7324070  86.6496250 169.1870550  73.8754110
  87.1455370 168.9541420  74.6602990  86.4512320 168.3482390  73.4591750
  72.5296790 163.5684270  79.5105150  73.1772980 163.0181650  79.0700310
  72.9498630 163.8227420  80.3320960  88.0783410 167.8231500  76.4091790
  87.9682690 167.6687540  77.3474060  88.8391000 167.2952440  76.1667200
  86.4249130 163.7625630  82.8674790  87.0621350 164.3759770  83.2333980
  86.5724020 163.7986290  81.9224020  88.9673680 165.6539420  69.6497930
  89.8922990 165.5220600  69.4416220  88.9449470 165.7332240  70.6034380
  89.0412170 166.4250080  72.2754640  88.2463670 166.3595200  72.8047550
  89.2455450 167.3600720  72.2639990  72.2828790 163.7239940  82.2530470
  71.9343610 164.1803760  83.0188650  71.9516490 162.8297070  82.3352900
  79.7953610 164.9151820  85.7749890  79.7342500 165.5073650  86.5245300
  80.7353990 164.8077780  85.6300150  82.4328170 164.5721880  85.4142180
  83.0468580 164.8901170  84.7523260  82.9777730 164.0870470  86.0338040
  72.9549430 163.2516140  85.5281240  73.5032420 163.0704190  84.7647350
  73.0204740 162.4610250  86.0637550  83.1736210 163.1354020  81.7411470
  82.2996050 163.4689130  81.5384400  83.0646960 162.6627200  82.5663340
  84.0808190 165.3424890  83.1253190  83.7521550 164.5276650  82.7454920
  85.0290490 165.2994700  83.0018880  80.9211030 164.0523860  80.6804380
  80.1382820 164.5269360  80.9601140  80.6273960 163.1478690  80.5717560
  85.4732100 164.7546960  78.7253470  85.9140190 164.6992060  77.8775070
  85.2039690 165.6704970  78.7963650  87.3370670 164.3862200  76.7362290
  87.2759070 163.4423420  76.5893310  88.1162700 164.4942290  77.2815750
  72.2651440 164.3571340  73.2018100  73.0230800 164.4700220  72.6282130
  71.8028610 165.1940540  73.1561530  78.8065250 166.4710610  76.1920410
  77.9939760 166.0967500  75.8516290  79.3106890 165.7155690  76.4941600
  83.3090230 163.1353060  77.4303480  83.9119600 163.7073270  77.9052000
  82.5683220 163.6992500  77.2077380  86.4524830 163.5374620  72.7043760
  86.6475460 164.4358070  72.9711190  85.6654700 163.3061700  73.1976710
  74.6376590 164.8835390  71.7420070  75.1669350 164.0965190  71.6128020
  75.2704910 165.5626580  71.9755600  76.8314430 164.6210530  74.7965460
  76.2017170 163.9197840  74.9635590  76.2919570 165.3814660  74.5798620
  76.9569990 163.8994510  87.2317950  76.6754260 164.4028110  86.4678770
  77.3389690 163.1016260  86.8660080  83.5585450 163.3148090  87.8098420
  83.4450900 163.6342700  88.7049940  84.3755190 163.7160600  87.5135700
  82.4643600 171.3340560  58.1733160  82.3837650 170.4195170  57.9024870
  82.0508020 171.8307630  57.4672870  80.5961640 173.1119580  60.0542430
  79.8203740 172.6320020  60.3441000  81.2474570 172.4325230  59.8798590
  74.6127470 173.4239390  60.9318190  73.7812350 173.1688100  61.3314700
  75.2208450 173.4950160  61.6676110  73.0219420 168.3841280  54.7160580
  72.1336120 168.7257250  54.6140460  73.3060610 168.1841600  53.8241410
  70.9852430 170.9846930  60.6000280  71.5568540 170.2169130  60.6003920
  70.9853970 171.2835690  59.6906890  72.2277300 166.3931290  62.3869210
  72.0480140 165.4957040  62.6671970  71.8257380 166.9403160  63.0616160
  81.0675800 168.5947150  60.2881520  81.4440620 167.7219030  60.1755190
  80.9695310 168.9305850  59.3971960  75.1980810 166.9672780  55.7498960
  75.3047560 167.8676510  56.0567720  74.2873170 166.9190750  55.4593610
  84.8499920 166.0897590  57.2209860  85.6709540 165.5994160  57.2635340
  84.8834000 166.6795250  57.9741700  72.8463970 168.8891790  60.9951550
  73.5274080 169.1530160  61.6138950  72.5312020 168.0492660  61.3289560
  77.0388540 169.9359150  60.0824140  77.5466760 170.4340120  60.7229160
  77.5701780 169.1594350  59.9063500  89.1399470 168.1064340  63.7853490
  88.4351640 168.4946050  63.2668600  89.4057390 168.8014630  64.3874420
  75.3224640 164.5757710  64.3487560  75.3243080 165.0930100  63.5433460
  74.4928950 164.0987890  64.3257490  85.0861400 168.0297970  59.9937400
  84.3816970 168.3182860  60.5740510  85.4473560 168.8398080  59.6336960
  75.0039970 166.2867670  62.3558010  75.3456780 167.1309720  62.0611880
  74.0655780 166.4351410  62.4723350  88.1548320 167.4752760  60.3846610
  87.2073230 167.5091740  60.5162040  88.4798310 168.2891710  60.7695970
  78.6867860 163.7749940  58.6802600  78.9942840 163.2196830  57.9638100
  77.7568560 163.9094400  58.4975590  81.0748620 171.8398770  55.4162720
  80.1477900 171.7736150  55.6451190  81.2273440 172.7778900  55.3017960
  81.0617700 168.1115770  52.4129880  80.1221370 168.2729730  52.4982340
  81.3800960 168.8301450  51.8665870  87.5830460 172.7934290  62.3908910
  86.7549090 172.8627380  61.9159040  88.1780940 173.3788600  61.9224740
  85.1045910 173.4019070  55.9197970  84.4858330 173.0638620  55.2724270
  85.0870360 172.7578830  56.6277160  84.5472470 169.5803610  63.3363780
  84.1343650 170.4057320  63.5903770  83.8148420 168.9948650  63.1440140
  76.6805260 172.3663510  58.1982450  76.2762260 171.6540760  57.7028350
  76.7668380 172.0216750  59.0870490  75.3933880 169.1406720  61.9781490
  75.9448470 169.2502060  61.2034740  75.9077390 169.5144320  62.6936720
  83.2810610 172.6405880  52.9270720  83.7203890 171.8028310  52.7808540
  83.9939030 173.2735280  53.0134860  75.0676610 172.6626080  65.5886830
  74.9284380 173.5348880  65.9574230  74.1857970 172.3198890  65.4434770
  86.8627750 163.8948690  51.2411760  86.5500410 163.9875520  52.1410830
  87.6240220 164.4729720  51.1909190  73.3809890 171.2608490  55.6989100
  73.2607490 171.9870580  55.0870370  73.0710780 170.4911400  55.2217010
  88.0729040 168.6320190  67.2185900  87.4573310 169.1399860  66.6901360
  87.7525460 167.7318520  67.1611840  75.8473550 164.6043560  59.0812770
  75.4041700 165.3853100  58.7497290  76.4058540 164.9273450  59.7883710
  80.1343360 167.4712080  64.6848090  79.6722730 167.6795100  65.4968030
  79.7321470 166.6571430  64.3818760  85.1347870 168.6921030  65.8144750
  84.2841460 168.3926780  66.1353820  84.9749660 168.9363040  64.9028570
  82.2297580 170.1922780  67.9143540  82.5550990 169.3586530  67.5745770
  83.0177910 170.7151300  68.0621870  78.9632370 164.2254260  53.9618600
  78.3386550 164.2214130  54.6871910  78.8762490 163.3585220  53.5654570
  77.8849450 165.1490890  60.9402370  78.1821780 166.0553720  60.8594390
  78.4335010 164.6609670  60.3261940  75.6387770 169.7277130  56.8094020
  75.4128690 169.5114300  57.7140640  74.8580300 170.1605590  56.4639990
  82.8685530 169.7340500  55.4084670  82.2694420 170.4576300  55.2248290
  83.4165140 169.6717280  54.6261120  78.0786980 170.6262710  67.4754290
  77.9830580 169.6857440  67.3254690  78.9218960 170.8477780  67.0802360
  81.4750400 168.3704040  57.4387950  81.8679970 168.6876240  56.6256640
  81.8367250 167.4915920  57.5532470  73.2097520 167.0376380  65.6288070
  72.8160910 167.8851590  65.8360850  72.5215920 166.4002750  65.8196710
  79.7842570 167.1211350  68.6984810  79.0940890 166.9283550  69.3330900
  80.5274870 167.4045990  69.2309110  70.5114570 164.9604840  59.6618150
  70.2227620 165.5307700  60.3743130  71.2560330 164.4809290  60.0249380
  70.6984800 168.9024960  50.8720870  70.6159470 169.8455720  51.0135860
  70.3467860 168.7599870  49.9933220  82.0605540 170.9609790  61.5338730
  81.3286660 171.4696600  61.8828830  81.6629880 170.1439770  61.2327510
  78.4982930 167.6363990  59.9391220  78.5018990 167.1953940  59.0895760
  79.3934050 167.9581320  60.0463040  74.3485310 167.5190480  58.8985430
  74.0085360 167.9965710  59.6552480  73.5862630 167.0655600  58.5386530
  78.5603080 168.6376070  52.9297980  78.6815900 168.5962550  53.8783800
  78.1751590 169.5000220  52.7744710  82.5231450 166.4143470  60.9461670
  82.5404190 166.8652120  61.7903520  82.2747030 165.5149110  61.1595110
  77.5724580 170.9477210  52.3281280  77.0041480 170.4995460  51.7017190
  78.2813580 171.3069990  51.7946430  85.9502200 163.8275650  66.7848050
  86.2747970 163.0965310  67.3106030  85.9858710 163.5089290  65.8829040
  78.7990900 171.6965770  61.6856630  79.1661030 171.2224340  62.4317970
  78.6095960 172.5707340  62.0264970  71.6631390 166.4409460  57.8150100
  71.3778310 166.0765130  58.6528720  71.6010250 165.7089920  57.2013240
  76.5890270 170.7374410  64.0040840  76.2847340 171.6166390  64.2291200
  77.5436730 170.7974200  64.0398280  81.3369980 165.3338720  54.5363470
  80.5234590 164.8351890  54.4608780  81.1431930 166.1736970  54.1199820
  84.0518370 169.7058370  52.8325630  84.9397990 170.0175600  52.6576970
  84.0223460 168.8330620  52.4406210  72.6454000 171.5777150  65.1512200
  72.2868940 172.2431000  65.7385540  72.3508560 170.7460700  65.5224820
  75.8467120 172.0361390  68.0351750  75.5467260 172.1818570  67.1379570
  76.6178360 171.4766680  67.9425140  86.3232640 171.0170210  52.3005490
  86.2396360 171.4484430  51.4501930  87.0426830 171.4768560  52.7332310
  71.1562050 171.5768410  51.7746800  72.0256900 171.8593210  52.0582720
  70.6652370 172.3904280  51.6595610  78.3196860 172.9641620  55.8955080
  78.7759640 173.7746870  56.1215270  77.9685070 172.6464760  56.7273570
  74.2208640 163.3079270  56.3677600  74.0923270 163.2997170  57.3162520
  73.3970660 163.6462360  56.0168610  71.2202570 165.0670390  65.8284300
  70.5061090 165.2667310  66.4336910  71.6397610 164.2909960  66.1999100
  82.7141350 167.5592700  63.5785750  83.0822170 166.7387910  63.9065320
  81.8539550 167.6194590  63.9941400  86.0803380 166.5149640  54.3873310
  85.4516540 166.6195310  53.6731540  85.5855300 166.7346420  55.1767190
  78.0487410 168.7935590  55.8031190  77.3403560 169.2621930  56.2444800
  78.3331890 168.1357600  56.4376380  79.6743340 170.2132290  63.8023720
  80.1728590 170.6878110  64.4675570  79.8166290 169.2895810  64.0093750
  82.0802840 165.5186250  57.2426980  81.9570620 165.5372380  56.2936490
  83.0287400 165.5665190  57.3625380  76.2522430 167.1020670  53.1781900
  77.1012960 167.5390820  53.1122090  75.8853700 167.4140930  54.0053960
  86.8810200 166.4300250  64.6452110  86.3783800 167.1705650  64.9845920
  87.6966860 166.8184250  64.3288900  85.1732210 171.6733430  58.0913470
  84.2322350 171.6883660  58.2661160  85.4876280 170.8869390  58.5373770
  75.1513850 173.3553030  51.6517430  75.9177120 173.2434390  52.2142860
  75.2288540 172.6591000  50.9994200  73.8460610 170.7878100  52.3350320
  73.9264200 169.8405610  52.4467720  74.7380360 171.1184980  52.4410980
  71.3731410 172.6093020  67.5706490  71.8770430 172.0300300  68.1422720
  70.6338830 172.8933250  68.1082860  73.4054490 170.7522610  68.4656560
  73.4459830 170.4536480  69.3741790  74.2599990 171.1530220  68.3064080
  77.1832880 173.3518160  53.6260070  77.6049300 173.1858030  54.4691460
  77.3083720 172.5418390  53.1315210  75.3460300 169.3314710  66.4331050
  74.8156760 168.8405660  65.8054390  76.0148370 169.7598910  65.8988980
  79.6960520 172.3755770  50.8737170  80.2166180 171.6604790  50.5078320
  80.3428920 173.0141640  51.1737680  84.7160530 171.1380330  68.2011390
  85.2981300 170.3832650  68.1131870  84.8922300 171.6687770  67.4242870
  75.8332600 166.2977080  66.5128340  75.7389470 165.6797830  65.7879210
  75.2529990 167.0243370  66.2858250  78.5994040 164.8550320  63.5455730
  78.1511340 164.8774580  62.7001280  77.9659240 164.4569340  64.1426030
  81.3417490 171.4820830  65.5506010  81.4613700 170.8861970  66.2900850
  82.2011490 171.5190520  65.1307310  83.6805390 172.0358020  64.1268520
  83.1540610 172.5600640  63.5233660  84.0236730 172.6685410  64.7578250
  76.0791780 169.4251390  50.5718230  75.8780840 168.5618750  50.9331570
  75.9083830 169.3384750  49.6339830  78.1086260 168.0242180  66.8081830
  78.6985950 167.7158030  67.4959650  77.2906500 167.5521930  66.9641730
  82.9279690 167.6407990  67.0414850  82.2395210 166.9789530  66.9764840
  83.6485710 167.1946260  67.4863310  83.5580090 164.2359620  53.1005110
  83.8382380 163.3927520  53.4564530  82.7845820 164.4682730  53.6143860
  74.8774580 166.5252010  50.5596110  75.1800480 166.5319440  49.6515260
  75.6169170 166.1749870  51.0563770  78.0959510 165.4686630  51.5452310
  77.7481510 164.7910620  50.9654760  78.2972280 165.0076140  52.3595700
  71.4365150 171.9974280  57.9416680  70.7813990 171.7285920  57.2976380
  72.2743100 171.8878760  57.4918660  84.3855590 166.7915570  52.1635170
  84.8040470 166.6046550  51.3231830  84.0791650 165.9394620  52.4738100
  87.8845320 171.7039710  55.8610970  87.5088920 170.9367640  55.4292260
  87.1548440 172.0862410  56.3485900  72.4741080 172.3826850  62.4820020
  72.8414120 172.2954250  63.3616040  71.9051900 171.6193400  62.3826880
  87.2744940 170.8511230  65.4950490  87.0431030 170.6223980  64.5948440
  87.5349490 171.7710780  65.4495380  72.0257080 169.2935940  66.3878440
  71.1313130 169.2602700  66.7272150  72.5654630 169.4922730  67.1529690
  85.7133010 166.0767660  68.2730190  86.5903190 166.0851060  68.6564190
  85.7253850 165.3398500  67.6622540  70.6503230 169.2073210  53.8842010
  69.7467310 169.4703410  53.7093670  71.1343850 169.4784380  53.1041970
  87.1596280 169.9297200  59.1618210  87.6833760 169.4359850  58.5308380
  87.7455700 170.0647560  59.9065780  87.3386000 170.0137070  62.6837760
  86.3888710 169.9800610  62.7982750  87.5199010 170.9237180  62.4487530
  73.1930440 168.2638750  51.7936390  73.9022140 167.8421970  51.3083670
  72.4770380 168.3313980  51.1619740  72.8404600 164.3178080  50.8339040
  73.5632730 164.8587020  51.1520260  73.1129120 164.0441500  49.9580580
  86.6496250 169.1870550  55.1010620  87.1455370 168.9541420  55.8859500
  86.4512320 168.3482390  54.6848260  72.5296790 163.5684270  60.7361660
  73.1772980 163.0181650  60.2956820  72.9498630 163.8227420  61.5577470
  88.0783410 167.8231500  57.6348300  87.9682690 167.6687540  58.5730570
  88.8391000 167.2952440  57.3923710  86.4249130 163.7625630  64.0931300
  87.0621350 164.3759770  64.4590490  86.5724020 163.7986290  63.1480530
  88.9673680 165.6539420  50.8754440  89.8922990 165.5220600  50.6672730
  88.9449470 165.7332240  51.8290890  89.0412170 166.4250080  53.5011150
  88.2463670 166.3595200  54.0304060  89.2455450 167.3600720  53.4896500
  72.2828790 163.7239940  63.4786980  71.9343610 164.1803760  64.2445160
  71.9516490 162.8297070  63.5609410  79.7953610 164.9151820  67.0006400
  79.7342500 165.5073650  67.7501810  80.7353990 164.8077780  66.8556660
  82.4328170 164.5721880  66.6398690  83.0468580 164.8901170  65.9779770
  82.9777730 164.0870470  67.2594550  72.9549430 163.2516140  66.7537750
  73.5032420 163.0704190  65.9903860  73.0204740 162.4610250  67.2894060
  83.1736210 163.1354020  62.9667980  82.2996050 163.4689130  62.7640910
  83.0646960 162.6627200  63.7919850  84.0808190 165.3424890  64.3509700
  83.7521550 164.5276650  63.9711430  85.0290490 165.2994700  64.2275390
  80.9211030 164.0523860  61.9060890  80.1382820 164.5269360  62.1857650
  80.6273960 163.1478690  61.7974070  85.4732100 164.7546960  59.9509980
  85.9140190 164.6992060  59.1031580  85.2039690 165.6704970  60.0220160
  87.3370670 164.3862200  57.9618800  87.2759070 163.4423420  57.8149820
  88.1162700 164.4942290  58.5072260  72.2651440 164.3571340  54.4274610
  73.0230800 164.4700220  53.8538640  71.8028610 165.1940540  54.3818040
  78.8065250 166.4710610  57.4176920  77.9939760 166.0967500  57.0772800
  79.3106890 165.7155690  57.7198110  83.3090230 163.1353060  58.6559990
  83.9119600 163.7073270  59.1308510  82.5683220 163.6992500  58.4333890
  86.4524830 163.5374620  53.9300270  86.6475460 164.4358070  54.1967700
  85.6654700 163.3061700  54.4233220  74.6376590 164.8835390  52.9676580
  75.1669350 164.0965190  52.8384530  75.2704910 165.5626580  53.2012110
  76.8314430 164.6210530  56.0221970  76.2017170 163.9197840  56.1892100
  76.2919570 165.3814660  55.8055130  76.9569990 163.8994510  68.4574460
  76.6754260 164.4028110  67.6935280  77.3389690 163.1016260  68.0916590
  83.5585450 163.3148090  69.0354930  83.4450900 163.6342700  69.9306450
  84.3755190 163.7160600  68.7392210  82.4643600 171.3340560  39.3989670
  82.3837650 170.4195170  39.1281380  82.0508020 171.8307630  38.6929380
  80.5961640 173.1119580  41.2798940  79.8203740 172.6320020  41.5697510
  81.2474570 172.4325230  41.1055100  74.6127470 173.4239390  42.1574700
  73.7812350 173.1688100  42.5571210  75.2208450 173.4950160  42.8932620
  73.0219420 168.3841280  35.9417090  72.1336120 168.7257250  35.8396970
  73.3060610 168.1841600  35.0497920  70.9852430 170.9846930  41.8256790
  71.5568540 170.2169130  41.8260430  70.9853970 171.2835690  40.9163400
  72.2277300 166.3931290  43.6125720  72.0480140 165.4957040  43.8928480
  71.8257380 166.9403160  44.2872670  81.0675800 168.5947150  41.5138030
  81.4440620 167.7219030  41.4011700  80.9695310 168.9305850  40.6228470
  75.1980810 166.9672780  36.9755470  75.3047560 167.8676510  37.2824230
  74.2873170 166.9190750  36.6850120  84.8499920 166.0897590  38.4466370
  85.6709540 165.5994160  38.4891850  84.8834000 166.6795250  39.1998210
  72.8463970 168.8891790  42.2208060  73.5274080 169.1530160  42.8395460
  72.5312020 168.0492660  42.5546070  77.0388540 169.9359150  41.3080650
  77.5466760 170.4340120  41.9485670  77.5701780 169.1594350  41.1320010
  89.1399470 168.1064340  45.0110000  88.4351640 168.4946050  44.4925110
  89.4057390 168.8014630  45.6130930  75.3224640 164.5757710  45.5744070
  75.3243080 165.0930100  44.7689970  74.4928950 164.0987890  45.5514000
  85.0861400 168.0297970  41.2193910  84.3816970 168.3182860  41.7997020
  85.4473560 168.8398080  40.8593470  75.0039970 166.2867670  43.5814520
  75.3456780 167.1309720  43.2868390  74.0655780 166.4351410  43.6979860
  88.1548320 167.4752760  41.6103120  87.2073230 167.5091740  41.7418550
  88.4798310 168.2891710  41.9952480  78.6867860 163.7749940  39.9059110
  78.9942840 163.2196830  39.1894610  77.7568560 163.9094400  39.7232100
  81.0748620 171.8398770  36.6419230  80.1477900 171.7736150  36.8707700
  81.2273440 172.7778900  36.5274470  81.0617700 168.1115770  33.6386390
  80.1221370 168.2729730  33.7238850  81.3800960 168.8301450  33.0922380
  87.5830460 172.7934290  43.6165420  86.7549090 172.8627380  43.1415550
  88.1780940 173.3788600  43.1481250  85.1045910 173.4019070  37.1454480
  84.4858330 173.0638620  36.4980780  85.0870360 172.7578830  37.8533670
  84.5472470 169.5803610  44.5620290  84.1343650 170.4057320  44.8160280
  83.8148420 168.9948650  44.3696650  76.6805260 172.3663510  39.4238960
  76.2762260 171.6540760  38.9284860  76.7668380 172.0216750  40.3127000
  75.3933880 169.1406720  43.2038000  75.9448470 169.2502060  42.4291250
  75.9077390 169.5144320  43.9193230  83.2810610 172.6405880  34.1527230
  83.7203890 171.8028310  34.0065050  83.9939030 173.2735280  34.2391370
  75.0676610 172.6626080  46.8143340  74.9284380 173.5348880  47.1830740
  74.1857970 172.3198890  46.6691280  86.8627750 163.8948690  32.4668270
  86.5500410 163.9875520  33.3667340  87.6240220 164.4729720  32.4165700
  73.3809890 171.2608490  36.9245610  73.2607490 171.9870580  36.3126880
  73.0710780 170.4911400  36.4473520  88.0729040 168.6320190  48.4442410
  87.4573310 169.1399860  47.9157870  87.7525460 167.7318520  48.3868350
  75.8473550 164.6043560  40.3069280  75.4041700 165.3853100  39.9753800
  76.4058540 164.9273450  41.0140220  80.1343360 167.4712080  45.9104600
  79.6722730 167.6795100  46.7224540  79.7321470 166.6571430  45.6075270
  85.1347870 168.6921030  47.0401260  84.2841460 168.3926780  47.3610330
  84.9749660 168.9363040  46.1285080  82.2297580 170.1922780  49.1400050
  82.5550990 169.3586530  48.8002280  83.0177910 170.7151300  49.2878380
  78.9632370 164.2254260  35.1875110  78.3386550 164.2214130  35.9128420
  78.8762490 163.3585220  34.7911080  77.8849450 165.1490890  42.1658880
  78.1821780 166.0553720  42.0850900  78.4335010 164.6609670  41.5518450
  75.6387770 169.7277130  38.0350530  75.4128690 169.5114300  38.9397150
  74.8580300 170.1605590  37.6896500  82.8685530 169.7340500  36.6341180
  82.2694420 170.4576300  36.4504800  83.4165140 169.6717280  35.8517630
  78.0786980 170.6262710  48.7010800  77.9830580 169.6857440  48.5511200
  78.9218960 170.8477780  48.3058870  81.4750400 168.3704040  38.6644460
  81.8679970 168.6876240  37.8513150  81.8367250 167.4915920  38.7788980
  73.2097520 167.0376380  46.8544580  72.8160910 167.8851590  47.0617360
  72.5215920 166.4002750  47.0453220  79.7842570 167.1211350  49.9241320
  79.0940890 166.9283550  50.5587410  80.5274870 167.4045990  50.4565620
  70.5114570 164.9604840  40.8874660  70.2227620 165.5307700  41.5999640
  71.2560330 164.4809290  41.2505890  70.6984800 168.9024960  32.0977380
  70.6159470 169.8455720  32.2392370  70.3467860 168.7599870  31.2189730
  82.0605540 170.9609790  42.7595240  81.3286660 171.4696600  43.1085340
  81.6629880 170.1439770  42.4584020  78.4982930 167.6363990  41.1647730
  78.5018990 167.1953940  40.3152270  79.3934050 167.9581320  41.2719550
  74.3485310 167.5190480  40.1241940  74.0085360 167.9965710  40.8808990
  73.5862630 167.0655600  39.7643040  78.5603080 168.6376070  34.1554490
  78.6815900 168.5962550  35.1040310  78.1751590 169.5000220  34.0001220
  82.5231450 166.4143470  42.1718180  82.5404190 166.8652120  43.0160030
  82.2747030 165.5149110  42.3851620  77.5724580 170.9477210  33.5537790
  77.0041480 170.4995460  32.9273700  78.2813580 171.3069990  33.0202940
  85.9502200 163.8275650  48.0104560  86.2747970 163.0965310  48.5362540
  85.9858710 163.5089290  47.1085550  78.7990900 171.6965770  42.9113140
  79.1661030 171.2224340  43.6574480  78.6095960 172.5707340  43.2521480
  71.6631390 166.4409460  39.0406610  71.3778310 166.0765130  39.8785230
  71.6010250 165.7089920  38.4269750  76.5890270 170.7374410  45.2297350
  76.2847340 171.6166390  45.4547710  77.5436730 170.7974200  45.2654790
  81.3369980 165.3338720  35.7619980  80.5234590 164.8351890  35.6865290
  81.1431930 166.1736970  35.3456330  84.0518370 169.7058370  34.0582140
  84.9397990 170.0175600  33.8833480  84.0223460 168.8330620  33.6662720
  72.6454000 171.5777150  46.3768710  72.2868940 172.2431000  46.9642050
  72.3508560 170.7460700  46.7481330  75.8467120 172.0361390  49.2608260
  75.5467260 172.1818570  48.3636080  76.6178360 171.4766680  49.1681650
  86.3232640 171.0170210  33.5262000  86.2396360 171.4484430  32.6758440
  87.0426830 171.4768560  33.9588820  71.1562050 171.5768410  33.0003310
  72.0256900 171.8593210  33.2839230  70.6652370 172.3904280  32.8852120
  78.3196860 172.9641620  37.1211590  78.7759640 173.7746870  37.3471780
  77.9685070 172.6464760  37.9530080  74.2208640 163.3079270  37.5934110
  74.0923270 163.2997170  38.5419030  73.3970660 163.6462360  37.2425120
  71.2202570 165.0670390  47.0540810  70.5061090 165.2667310  47.6593420
  71.6397610 164.2909960  47.4255610  82.7141350 167.5592700  44.8042260
  83.0822170 166.7387910  45.1321830  81.8539550 167.6194590  45.2197910
  86.0803380 166.5149640  35.6129820  85.4516540 166.6195310  34.8988050
  85.5855300 166.7346420  36.4023700  78.0487410 168.7935590  37.0287700
  77.3403560 169.2621930  37.4701310  78.3331890 168.1357600  37.6632890
  79.6743340 170.2132290  45.0280230  80.1728590 170.6878110  45.6932080
  79.8166290 169.2895810  45.2350260  82.0802840 165.5186250  38.4683490
  81.9570620 165.5372380  37.5193000  83.0287400 165.5665190  38.5881890
  76.2522430 167.1020670  34.4038410  77.1012960 167.5390820  34.3378600
  75.8853700 167.4140930  35.2310470  86.8810200 166.4300250  45.8708620
  86.3783800 167.1705650  46.2102430  87.6966860 166.8184250  45.5545410
  85.1732210 171.6733430  39.3169980  84.2322350 171.6883660  39.4917670
  85.4876280 170.8869390  39.7630280  75.1513850 173.3553030  32.8773940
  75.9177120 173.2434390  33.4399370  75.2288540 172.6591000  32.2250710
  73.8460610 170.7878100  33.5606830  73.9264200 169.8405610  33.6724230
  74.7380360 171.1184980  33.6667490  71.3731410 172.6093020  48.7963000
  71.8770430 172.0300300  49.3679230  70.6338830 172.8933250  49.3339370
  73.4054490 170.7522610  49.6913070  73.4459830 170.4536480  50.5998300
  74.2599990 171.1530220  49.5320590  77.1832880 173.3518160  34.8516580
  77.6049300 173.1858030  35.6947970  77.3083720 172.5418390  34.3571720
  75.3460300 169.3314710  47.6587560  74.8156760 168.8405660  47.0310900
  76.0148370 169.7598910  47.1245490  79.6960520 172.3755770  32.0993680
  80.2166180 171.6604790  31.7334830  80.3428920 173.0141640  32.3994190
  84.7160530 171.1380330  49.4267900  85.2981300 170.3832650  49.3388380
  84.8922300 171.6687770  48.6499380  75.8332600 166.2977080  47.7384850
  75.7389470 165.6797830  47.0135720  75.2529990 167.0243370  47.5114760
  78.5994040 164.8550320  44.7712240  78.1511340 164.8774580  43.9257790
  77.9659240 164.4569340  45.3682540  81.3417490 171.4820830  46.7762520
  81.4613700 170.8861970  47.5157360  82.2011490 171.5190520  46.3563820
  83.6805390 172.0358020  45.3525030  83.1540610 172.5600640  44.7490170
  84.0236730 172.6685410  45.9834760  76.0791780 169.4251390  31.7974740
  75.8780840 168.5618750  32.1588080  75.9083830 169.3384750  30.8596340
  78.1086260 168.0242180  48.0338340  78.6985950 167.7158030  48.7216160
  77.2906500 167.5521930  48.1898240  82.9279690 167.6407990  48.2671360
  82.2395210 166.9789530  48.2021350  83.6485710 167.1946260  48.7119820
  83.5580090 164.2359620  34.3261620  83.8382380 163.3927520  34.6821040
  82.7845820 164.4682730  34.8400370  74.8774580 166.5252010  31.7852620
  75.1800480 166.5319440  30.8771770  75.6169170 166.1749870  32.2820280
  78.0959510 165.4686630  32.7708820  77.7481510 164.7910620  32.1911270
  78.2972280 165.0076140  33.5852210  71.4365150 171.9974280  39.1673190
  70.7813990 171.7285920  38.5232890  72.2743100 171.8878760  38.7175170
  84.3855590 166.7915570  33.3891680  84.8040470 166.6046550  32.5488340
  84.0791650 165.9394620  33.6994610  87.8845320 171.7039710  37.0867480
  87.5088920 170.9367640  36.6548770  87.1548440 172.0862410  37.5742410
  72.4741080 172.3826850  43.7076530  72.8414120 172.2954250  44.5872550
  71.9051900 171.6193400  43.6083390  87.2744940 170.8511230  46.7207000
  87.0431030 170.6223980  45.8204950  87.5349490 171.7710780  46.6751890
  72.0257080 169.2935940  47.6134950  71.1313130 169.2602700  47.9528660
  72.5654630 169.4922730  48.3786200  85.7133010 166.0767660  49.4986700
  86.5903190 166.0851060  49.8820700  85.7253850 165.3398500  48.8879050
  70.6503230 169.2073210  35.1098520  69.7467310 169.4703410  34.9350180
  71.1343850 169.4784380  34.3298480  87.1596280 169.9297200  40.3874720
  87.6833760 169.4359850  39.7564890  87.7455700 170.0647560  41.1322290
  87.3386000 170.0137070  43.9094270  86.3888710 169.9800610  44.0239260
  87.5199010 170.9237180  43.6744040  73.1930440 168.2638750  33.0192900
  73.9022140 167.8421970  32.5340180  72.4770380 168.3313980  32.3876250
  72.8404600 164.3178080  32.0595550  73.5632730 164.8587020  32.3776770
  73.1129120 164.0441500  31.1837090  86.6496250 169.1870550  36.3267130
  87.1455370 168.9541420  37.1116010  86.4512320 168.3482390  35.9104770
  72.5296790 163.5684270  41.9618170  73.1772980 163.0181650  41.5213330
  72.9498630 163.8227420  42.7833980  88.0783410 167.8231500  38.8604810
  87.9682690 167.6687540  39.7987080  88.8391000 167.2952440  38.6180220
  86.4249130 163.7625630  45.3187810  87.0621350 164.3759770  45.6847000
  86.5724020 163.7986290  44.3737040  88.9673680 165.6539420  32.1010950
  89.8922990 165.5220600  31.8929240  88.9449470 165.7332240  33.0547400
  89.0412170 166.4250080  34.7267660  88.2463670 166.3595200  35.2560570
  89.2455450 167.3600720  34.7153010  72.2828790 163.7239940  44.7043490
  71.9343610 164.1803760  45.4701670  71.9516490 162.8297070  44.7865920
  79.7953610 164.9151820  48.2262910  79.7342500 165.5073650  48.9758320
  80.7353990 164.8077780  48.0813170  82.4328170 164.5721880  47.8655200
  83.0468580 164.8901170  47.2036280  82.9777730 164.0870470  48.4851060
  72.9549430 163.2516140  47.9794260  73.5032420 163.0704190  47.2160370
  73.0204740 162.4610250  48.5150570  83.1736210 163.1354020  44.1924490
  82.2996050 163.4689130  43.9897420  83.0646960 162.6627200  45.0176360
  84.0808190 165.3424890  45.5766210  83.7521550 164.5276650  45.1967940
  85.0290490 165.2994700  45.4531900  80.9211030 164.0523860  43.1317400
  80.1382820 164.5269360  43.4114160  80.6273960 163.1478690  43.0230580
  85.4732100 164.7546960  41.1766490  85.9140190 164.6992060  40.3288090
  85.2039690 165.6704970  41.2476670  87.3370670 164.3862200  39.1875310
  87.2759070 163.4423420  39.0406330  88.1162700 164.4942290  39.7328770
  72.2651440 164.3571340  35.6531120  73.0230800 164.4700220  35.0795150
  71.8028610 165.1940540  35.6074550  78.8065250 166.4710610  38.6433430
  77.9939760 166.0967500  38.3029310  79.3106890 165.7155690  38.9454620
  83.3090230 163.1353060  39.8816500  83.9119600 163.7073270  40.3565020
  82.5683220 163.6992500  39.6590400  86.4524830 163.5374620  35.1556780
  86.6475460 164.4358070  35.4224210  85.6654700 163.3061700  35.6489730
  74.6376590 164.8835390  34.1933090  75.1669350 164.0965190  34.0641040
  75.2704910 165.5626580  34.4268620  76.8314430 164.6210530  37.2478480
  76.2017170 163.9197840  37.4148610  76.2919570 165.3814660  37.0311640
  76.9569990 163.8994510  49.6830970  76.6754260 164.4028110  48.9191790
  77.3389690 163.1016260  49.3173100  83.5585450 163.3148090  50.2611440
  83.4450900 163.6342700  51.1562960  84.3755190 163.7160600  49.9648720
  82.4643600 171.3340560  20.6246180  82.3837650 170.4195170  20.3537890
  82.0508020 171.8307630  19.9185890  80.5961640 173.1119580  22.5055450
  79.8203740 172.6320020  22.7954020  81.2474570 172.4325230  22.3311610
  74.6127470 173.4239390  23.3831210  73.7812350 173.1688100  23.7827720
  75.2208450 173.4950160  24.1189130  73.0219420 168.3841280  17.1673600
  72.1336120 168.7257250  17.0653480  73.3060610 168.1841600  16.2754430
  70.9852430 170.9846930  23.0513300  71.5568540 170.2169130  23.0516940
  70.9853970 171.2835690  22.1419910  72.2277300 166.3931290  24.8382230
  72.0480140 165.4957040  25.1184990  71.8257380 166.9403160  25.5129180
  81.0675800 168.5947150  22.7394540  81.4440620 167.7219030  22.6268210
  80.9695310 168.9305850  21.8484980  75.1980810 166.9672780  18.2011980
  75.3047560 167.8676510  18.5080740  74.2873170 166.9190750  17.9106630
  84.8499920 166.0897590  19.6722880  85.6709540 165.5994160  19.7148360
  84.8834000 166.6795250  20.4254720  72.8463970 168.8891790  23.4464570
  73.5274080 169.1530160  24.0651970  72.5312020 168.0492660  23.7802580
  77.0388540 169.9359150  22.5337160  77.5466760 170.4340120  23.1742180
  77.5701780 169.1594350  22.3576520  89.1399470 168.1064340  26.2366510
  88.4351640 168.4946050  25.7181620  89.4057390 168.8014630  26.8387440
  75.3224640 164.5757710  26.8000580  75.3243080 165.0930100  25.9946480
  74.4928950 164.0987890  26.7770510  85.0861400 168.0297970  22.4450420
  84.3816970 168.3182860  23.0253530  85.4473560 168.8398080  22.0849980
  75.0039970 166.2867670  24.8071030  75.3456780 167.1309720  24.5124900
  74.0655780 166.4351410  24.9236370  88.1548320 167.4752760  22.8359630
  87.2073230 167.5091740  22.9675060  88.4798310 168.2891710  23.2208990
  78.6867860 163.7749940  21.1315620  78.9942840 163.2196830  20.4151120
  77.7568560 163.9094400  20.9488610  81.0748620 171.8398770  17.8675740
  80.1477900 171.7736150  18.0964210  81.2273440 172.7778900  17.7530980
  81.0617700 168.1115770  14.8642900  80.1221370 168.2729730  14.9495360
  81.3800960 168.8301450  14.3178890  87.5830460 172.7934290  24.8421930
  86.7549090 172.8627380  24.3672060  88.1780940 173.3788600  24.3737760
  85.1045910 173.4019070  18.3710990  84.4858330 173.0638620  17.7237290
  85.0870360 172.7578830  19.0790180  84.5472470 169.5803610  25.7876800
  84.1343650 170.4057320  26.0416790  83.8148420 168.9948650  25.5953160
  76.6805260 172.3663510  20.6495470  76.2762260 171.6540760  20.1541370
  76.7668380 172.0216750  21.5383510  75.3933880 169.1406720  24.4294510
  75.9448470 169.2502060  23.6547760  75.9077390 169.5144320  25.1449740
  83.2810610 172.6405880  15.3783740  83.7203890 171.8028310  15.2321560
  83.9939030 173.2735280  15.4647880  75.0676610 172.6626080  28.0399850
  74.9284380 173.5348880  28.4087250  74.1857970 172.3198890  27.8947790
  86.8627750 163.8948690  13.6924780  86.5500410 163.9875520  14.5923850
  87.6240220 164.4729720  13.6422210  73.3809890 171.2608490  18.1502120
  73.2607490 171.9870580  17.5383390  73.0710780 170.4911400  17.6730030
  88.0729040 168.6320190  29.6698920  87.4573310 169.1399860  29.1414380
  87.7525460 167.7318520  29.6124860  75.8473550 164.6043560  21.5325790
  75.4041700 165.3853100  21.2010310  76.4058540 164.9273450  22.2396730
  80.1343360 167.4712080  27.1361110  79.6722730 167.6795100  27.9481050
  79.7321470 166.6571430  26.8331780  85.1347870 168.6921030  28.2657770
  84.2841460 168.3926780  28.5866840  84.9749660 168.9363040  27.3541590
  82.2297580 170.1922780  30.3656560  82.5550990 169.3586530  30.0258790
  83.0177910 170.7151300  30.5134890  78.9632370 164.2254260  16.4131620
  78.3386550 164.2214130  17.1384930  78.8762490 163.3585220  16.0167590
  77.8849450 165.1490890  23.3915390  78.1821780 166.0553720  23.3107410
  78.4335010 164.6609670  22.7774960  75.6387770 169.7277130  19.2607040
  75.4128690 169.5114300  20.1653660  74.8580300 170.1605590  18.9153010
  82.8685530 169.7340500  17.8597690  82.2694420 170.4576300  17.6761310
  83.4165140 169.6717280  17.0774140  78.0786980 170.6262710  29.9267310
  77.9830580 169.6857440  29.7767710  78.9218960 170.8477780  29.5315380
  81.4750400 168.3704040  19.8900970  81.8679970 168.6876240  19.0769660
  81.8367250 167.4915920  20.0045490  73.2097520 167.0376380  28.0801090
  72.8160910 167.8851590  28.2873870  72.5215920 166.4002750  28.2709730
  79.7842570 167.1211350  31.1497830  79.0940890 166.9283550  31.7843920
  80.5274870 167.4045990  31.6822130  70.5114570 164.9604840  22.1131170
  70.2227620 165.5307700  22.8256150  71.2560330 164.4809290  22.4762400
  70.6984800 168.9024960  13.3233890  70.6159470 169.8455720  13.4648880
  70.3467860 168.7599870  12.4446240  82.0605540 170.9609790  23.9851750
  81.3286660 171.4696600  24.3341850  81.6629880 170.1439770  23.6840530
  78.4982930 167.6363990  22.3904240  78.5018990 167.1953940  21.5408780
  79.3934050 167.9581320  22.4976060  74.3485310 167.5190480  21.3498450
  74.0085360 167.9965710  22.1065500  73.5862630 167.0655600  20.9899550
  78.5603080 168.6376070  15.3811000  78.6815900 168.5962550  16.3296820
  78.1751590 169.5000220  15.2257730  82.5231450 166.4143470  23.3974690
  82.5404190 166.8652120  24.2416540  82.2747030 165.5149110  23.6108130
  77.5724580 170.9477210  14.7794300  77.0041480 170.4995460  14.1530210
  78.2813580 171.3069990  14.2459450  85.9502200 163.8275650  29.2361070
  86.2747970 163.0965310  29.7619050  85.9858710 163.5089290  28.3342060
  78.7990900 171.6965770  24.1369650  79.1661030 171.2224340  24.8830990
  78.6095960 172.5707340  24.4777990  71.6631390 166.4409460  20.2663120
  71.3778310 166.0765130  21.1041740  71.6010250 165.7089920  19.6526260
  76.5890270 170.7374410  26.4553860  76.2847340 171.6166390  26.6804220
  77.5436730 170.7974200  26.4911300  81.3369980 165.3338720  16.9876490
  80.5234590 164.8351890  16.9121800  81.1431930 166.1736970  16.5712840
  84.0518370 169.7058370  15.2838650  84.9397990 170.0175600  15.1089990
  84.0223460 168.8330620  14.8919230  72.6454000 171.5777150  27.6025220
  72.2868940 172.2431000  28.1898560  72.3508560 170.7460700  27.9737840
  75.8467120 172.0361390  30.4864770  75.5467260 172.1818570  29.5892590
  76.6178360 171.4766680  30.3938160  86.3232640 171.0170210  14.7518510
  86.2396360 171.4484430  13.9014950  87.0426830 171.4768560  15.1845330
  71.1562050 171.5768410  14.2259820  72.0256900 171.8593210  14.5095740
  70.6652370 172.3904280  14.1108630  78.3196860 172.9641620  18.3468100
  78.7759640 173.7746870  18.5728290  77.9685070 172.6464760  19.1786590
  74.2208640 163.3079270  18.8190620  74.0923270 163.2997170  19.7675540
  73.3970660 163.6462360  18.4681630  71.2202570 165.0670390  28.2797320
  70.5061090 165.2667310  28.8849930  71.6397610 164.2909960  28.6512120
  82.7141350 167.5592700  26.0298770  83.0822170 166.7387910  26.3578340
  81.8539550 167.6194590  26.4454420  86.0803380 166.5149640  16.8386330
  85.4516540 166.6195310  16.1244560  85.5855300 166.7346420  17.6280210
  78.0487410 168.7935590  18.2544210  77.3403560 169.2621930  18.6957820
  78.3331890 168.1357600  18.8889400  79.6743340 170.2132290  26.2536740
  80.1728590 170.6878110  26.9188590  79.8166290 169.2895810  26.4606770
  82.0802840 165.5186250  19.6940000  81.9570620 165.5372380  18.7449510
  83.0287400 165.5665190  19.8138400  76.2522430 167.1020670  15.6294920
  77.1012960 167.5390820  15.5635110  75.8853700 167.4140930  16.4566980
  86.8810200 166.4300250  27.0965130  86.3783800 167.1705650  27.4358940
  87.6966860 166.8184250  26.7801920  85.1732210 171.6733430  20.5426490
  84.2322350 171.6883660  20.7174180  85.4876280 170.8869390  20.9886790
  75.1513850 173.3553030  14.1030450  75.9177120 173.2434390  14.6655880
  75.2288540 172.6591000  13.4507220  73.8460610 170.7878100  14.7863340
  73.9264200 169.8405610  14.8980740  74.7380360 171.1184980  14.8924000
  71.3731410 172.6093020  30.0219510  71.8770430 172.0300300  30.5935740
  70.6338830 172.8933250  30.5595880  73.4054490 170.7522610  30.9169580
  73.4459830 170.4536480  31.8254810  74.2599990 171.1530220  30.7577100
  77.1832880 173.3518160  16.0773090  77.6049300 173.1858030  16.9204480
  77.3083720 172.5418390  15.5828230  75.3460300 169.3314710  28.8844070
  74.8156760 168.8405660  28.2567410  76.0148370 169.7598910  28.3502000
  79.6960520 172.3755770  13.3250190  80.2166180 171.6604790  12.9591340
  80.3428920 173.0141640  13.6250700  84.7160530 171.1380330  30.6524410
  85.2981300 170.3832650  30.5644890  84.8922300 171.6687770  29.8755890
  75.8332600 166.2977080  28.9641360  75.7389470 165.6797830  28.2392230
  75.2529990 167.0243370  28.7371270  78.5994040 164.8550320  25.9968750
  78.1511340 164.8774580  25.1514300  77.9659240 164.4569340  26.5939050
  81.3417490 171.4820830  28.0019030  81.4613700 170.8861970  28.7413870
  82.2011490 171.5190520  27.5820330  83.6805390 172.0358020  26.5781540
  83.1540610 172.5600640  25.9746680  84.0236730 172.6685410  27.2091270
  76.0791780 169.4251390  13.0231250  75.8780840 168.5618750  13.3844590
  75.9083830 169.3384750  12.0852850  78.1086260 168.0242180  29.2594850
  78.6985950 167.7158030  29.9472670  77.2906500 167.5521930  29.4154750
  82.9279690 167.6407990  29.4927870  82.2395210 166.9789530  29.4277860
  83.6485710 167.1946260  29.9376330  83.5580090 164.2359620  15.5518130
  83.8382380 163.3927520  15.9077550  82.7845820 164.4682730  16.0656880
  74.8774580 166.5252010  13.0109130  75.1800480 166.5319440  12.1028280
  75.6169170 166.1749870  13.5076790  78.0959510 165.4686630  13.9965330
  77.7481510 164.7910620  13.4167780  78.2972280 165.0076140  14.8108720
  71.4365150 171.9974280  20.3929700  70.7813990 171.7285920  19.7489400
  72.2743100 171.8878760  19.9431680  84.3855590 166.7915570  14.6148190
  84.8040470 166.6046550  13.7744850  84.0791650 165.9394620  14.9251120
  87.8845320 171.7039710  18.3123990  87.5088920 170.9367640  17.8805280
  87.1548440 172.0862410  18.7998920  72.4741080 172.3826850  24.9333040
  72.8414120 172.2954250  25.8129060  71.9051900 171.6193400  24.8339900
  87.2744940 170.8511230  27.9463510  87.0431030 170.6223980  27.0461460
  87.5349490 171.7710780  27.9008400  72.0257080 169.2935940  28.8391460
  71.1313130 169.2602700  29.1785170  72.5654630 169.4922730  29.6042710
  85.7133010 166.0767660  30.7243210  86.5903190 166.0851060  31.1077210
  85.7253850 165.3398500  30.1135560  70.6503230 169.2073210  16.3355030
  69.7467310 169.4703410  16.1606690  71.1343850 169.4784380  15.5554990
  87.1596280 169.9297200  21.6131230  87.6833760 169.4359850  20.9821400
  87.7455700 170.0647560  22.3578800  87.3386000 170.0137070  25.1350780
  86.3888710 169.9800610  25.2495770  87.5199010 170.9237180  24.9000550
  73.1930440 168.2638750  14.2449410  73.9022140 167.8421970  13.7596690
  72.4770380 168.3313980  13.6132760  72.8404600 164.3178080  13.2852060
  73.5632730 164.8587020  13.6033280  73.1129120 164.0441500  12.4093600
  86.6496250 169.1870550  17.5523640  87.1455370 168.9541420  18.3372520
  86.4512320 168.3482390  17.1361280  72.5296790 163.5684270  23.1874680
  73.1772980 163.0181650  22.7469840  72.9498630 163.8227420  24.0090490
  88.0783410 167.8231500  20.0861320  87.9682690 167.6687540  21.0243590
  88.8391000 167.2952440  19.8436730  86.4249130 163.7625630  26.5444320
  87.0621350 164.3759770  26.9103510  86.5724020 163.7986290  25.5993550
  88.9673680 165.6539420  13.3267460  89.8922990 165.5220600  13.1185750
  88.9449470 165.7332240  14.2803910  89.0412170 166.4250080  15.9524170
  88.2463670 166.3595200  16.4817080  89.2455450 167.3600720  15.9409520
  72.2828790 163.7239940  25.9300000  71.9343610 164.1803760  26.6958180
  71.9516490 162.8297070  26.0122430  79.7953610 164.9151820  29.4519420
  79.7342500 165.5073650  30.2014830  80.7353990 164.8077780  29.3069680
  82.4328170 164.5721880  29.0911710  83.0468580 164.8901170  28.4292790
  82.9777730 164.0870470  29.7107570  72.9549430 163.2516140  29.2050770
  73.5032420 163.0704190  28.4416880  73.0204740 162.4610250  29.7407080
  83.1736210 163.1354020  25.4181000  82.2996050 163.4689130  25.2153930
  83.0646960 162.6627200  26.2432870  84.0808190 165.3424890  26.8022720
  83.7521550 164.5276650  26.4224450  85.0290490 165.2994700  26.6788410
  80.9211030 164.0523860  24.3573910  80.1382820 164.5269360  24.6370670
  80.6273960 163.1478690  24.2487090  85.4732100 164.7546960  22.4023000
  85.9140190 164.6992060  21.5544600  85.2039690 165.6704970  22.4733180
  87.3370670 164.3862200  20.4131820  87.2759070 163.4423420  20.2662840
  88.1162700 164.4942290  20.9585280  72.2651440 164.3571340  16.8787630
  73.0230800 164.4700220  16.3051660  71.8028610 165.1940540  16.8331060
  78.8065250 166.4710610  19.8689940  77.9939760 166.0967500  19.5285820
  79.3106890 165.7155690  20.1711130  83.3090230 163.1353060  21.1073010
  83.9119600 163.7073270  21.5821530  82.5683220 163.6992500  20.8846910
  86.4524830 163.5374620  16.3813290  86.6475460 164.4358070  16.6480720
  85.6654700 163.3061700  16.8746240  74.6376590 164.8835390  15.4189600
  75.1669350 164.0965190  15.2897550  75.2704910 165.5626580  15.6525130
  76.8314430 164.6210530  18.4734990  76.2017170 163.9197840  18.6405120
  76.2919570 165.3814660  18.2568150  76.9569990 163.8994510  30.9087480
  76.6754260 164.4028110  30.1448300  77.3389690 163.1016260  30.5429610
  83.5585450 163.3148090  31.4867950  83.4450900 163.6342700  32.3819470
  84.3755190 163.7160600  31.1905230  80.5961640 173.1119580   3.7311960
  79.8203740 172.6320020   4.0210530  81.2474570 172.4325230   3.5568120
  74.6127470 173.4239390   4.6087720  73.7812350 173.1688100   5.0084230
  75.2208450 173.4950160   5.3445640  70.9852430 170.9846930   4.2769810
  71.5568540 170.2169130   4.2773450  70.9853970 171.2835690   3.3676420
  72.2277300 166.3931290   6.0638740  72.0480140 165.4957040   6.3441500
  71.8257380 166.9403160   6.7385690  81.0675800 168.5947150   3.9651050
  81.4440620 167.7219030   3.8524720  80.9695310 168.9305850   3.0741490
  72.8463970 168.8891790   4.6721080  73.5274080 169.1530160   5.2908480
  72.5312020 168.0492660   5.0059090  77.0388540 169.9359150   3.7593670
  77.5466760 170.4340120   4.3998690  77.5701780 169.1594350   3.5833030
  89.1399470 168.1064340   7.4623020  88.4351640 168.4946050   6.9438130
  89.4057390 168.8014630   8.0643950  75.3224640 164.5757710   8.0257090
  75.3243080 165.0930100   7.2202990  74.4928950 164.0987890   8.0027020
  85.0861400 168.0297970   3.6706930  84.3816970 168.3182860   4.2510040
  85.4473560 168.8398080   3.3106490  75.0039970 166.2867670   6.0327540
  75.3456780 167.1309720   5.7381410  74.0655780 166.4351410   6.1492880
  88.1548320 167.4752760   4.0616140  87.2073230 167.5091740   4.1931570
  88.4798310 168.2891710   4.4465500  78.6867860 163.7749940   2.3572130
  78.9942840 163.2196830   1.6407630  77.7568560 163.9094400   2.1745120
  87.5830460 172.7934290   6.0678440  86.7549090 172.8627380   5.5928570
  88.1780940 173.3788600   5.5994270  84.5472470 169.5803610   7.0133310
  84.1343650 170.4057320   7.2673300  83.8148420 168.9948650   6.8209670
  75.3933880 169.1406720   5.6551020  75.9448470 169.2502060   4.8804270
  75.9077390 169.5144320   6.3706250  75.0676610 172.6626080   9.2656360
  74.9284380 173.5348880   9.6343760  74.1857970 172.3198890   9.1204300
  88.0729040 168.6320190  10.8955430  87.4573310 169.1399860  10.3670890
  87.7525460 167.7318520  10.8381370  75.8473550 164.6043560   2.7582300
  75.4041700 165.3853100   2.4266820  76.4058540 164.9273450   3.4653240
  80.1343360 167.4712080   8.3617620  79.6722730 167.6795100   9.1737560
  79.7321470 166.6571430   8.0588290  85.1347870 168.6921030   9.4914280
  84.2841460 168.3926780   9.8123350  84.9749660 168.9363040   8.5798100
  82.2297580 170.1922780  11.5913070  82.5550990 169.3586530  11.2515300
  83.0177910 170.7151300  11.7391400  77.8849450 165.1490890   4.6171900
  78.1821780 166.0553720   4.5363920  78.4335010 164.6609670   4.0031470
  78.0786980 170.6262710  11.1523820  77.9830580 169.6857440  11.0024220
  78.9218960 170.8477780  10.7571890  73.2097520 167.0376380   9.3057600
  72.8160910 167.8851590   9.5130380  72.5215920 166.4002750   9.4966240
  79.7842570 167.1211350  12.3754340  79.0940890 166.9283550  13.0100430
  80.5274870 167.4045990  12.9078640  70.5114570 164.9604840   3.3387680
  70.2227620 165.5307700   4.0512660  71.2560330 164.4809290   3.7018910
  82.0605540 170.9609790   5.2108260  81.3286660 171.4696600   5.5598360
  81.6629880 170.1439770   4.9097040  78.4982930 167.6363990   3.6160750
  78.5018990 167.1953940   2.7665290  79.3934050 167.9581320   3.7232570
  74.3485310 167.5190480   2.5754960  74.0085360 167.9965710   3.3322010
  73.5862630 167.0655600   2.2156060  82.5231450 166.4143470   4.6231200
  82.5404190 166.8652120   5.4673050  82.2747030 165.5149110   4.8364640
  85.9502200 163.8275650  10.4617580  86.2747970 163.0965310  10.9875560
  85.9858710 163.5089290   9.5598570  78.7990900 171.6965770   5.3626160
  79.1661030 171.2224340   6.1087500  78.6095960 172.5707340   5.7034500
  76.5890270 170.7374410   7.6810370  76.2847340 171.6166390   7.9060730
  77.5436730 170.7974200   7.7167810  72.6454000 171.5777150   8.8281730
  72.2868940 172.2431000   9.4155070  72.3508560 170.7460700   9.1994350
  75.8467120 172.0361390  11.7121280  75.5467260 172.1818570  10.8149100
  76.6178360 171.4766680  11.6194670  71.2202570 165.0670390   9.5053830
  70.5061090 165.2667310  10.1106440  71.6397610 164.2909960   9.8768630
  82.7141350 167.5592700   7.2555280  83.0822170 166.7387910   7.5834850
  81.8539550 167.6194590   7.6710930  79.6743340 170.2132290   7.4793250
  80.1728590 170.6878110   8.1445100  79.8166290 169.2895810   7.6863280
  86.8810200 166.4300250   8.3221640  86.3783800 167.1705650   8.6615450
  87.6966860 166.8184250   8.0058430  85.1732210 171.6733430   1.7683000
  84.2322350 171.6883660   1.9430690  85.4876280 170.8869390   2.2143300
  71.3731410 172.6093020  11.2476020  71.8770430 172.0300300  11.8192250
  70.6338830 172.8933250  11.7852390  73.4054490 170.7522610  12.1426090
  73.4459830 170.4536480  13.0511320  74.2599990 171.1530220  11.9833610
  75.3460300 169.3314710  10.1100580  74.8156760 168.8405660   9.4823920
  76.0148370 169.7598910   9.5758510  84.7160530 171.1380330  11.8780920
  85.2981300 170.3832650  11.7901400  84.8922300 171.6687770  11.1012400
  75.8332600 166.2977080  10.1897870  75.7389470 165.6797830   9.4648740
  75.2529990 167.0243370   9.9627780  78.5994040 164.8550320   7.2225260
  78.1511340 164.8774580   6.3770810  77.9659240 164.4569340   7.8195560
  81.3417490 171.4820830   9.2275540  81.4613700 170.8861970   9.9670380
  82.2011490 171.5190520   8.8076840  83.6805390 172.0358020   7.8038050
  83.1540610 172.5600640   7.2003190  84.0236730 172.6685410   8.4347780
  78.1086260 168.0242180  10.4851360  78.6985950 167.7158030  11.1729180
  77.2906500 167.5521930  10.6411260  82.9279690 167.6407990  10.7184380
  82.2395210 166.9789530  10.6534370  83.6485710 167.1946260  11.1632840
  72.4741080 172.3826850   6.1589550  72.8414120 172.2954250   7.0385570
  71.9051900 171.6193400   6.0596410  87.2744940 170.8511230   9.1720020
  87.0431030 170.6223980   8.2717970  87.5349490 171.7710780   9.1264910
  72.0257080 169.2935940  10.0647970  71.1313130 169.2602700  10.4041680
  72.5654630 169.4922730  10.8299220  85.7133010 166.0767660  11.9499720
  86.5903190 166.0851060  12.3333720  85.7253850 165.3398500  11.3392070
  87.1596280 169.9297200   2.8387740  87.6833760 169.4359850   2.2077910
  87.7455700 170.0647560   3.5835310  87.3386000 170.0137070   6.3607290
  86.3888710 169.9800610   6.4752280  87.5199010 170.9237180   6.1257060
  72.5296790 163.5684270   4.4131190  73.1772980 163.0181650   3.9726350
  72.9498630 163.8227420   5.2347000  86.4249130 163.7625630   7.7700830
  87.0621350 164.3759770   8.1360020  86.5724020 163.7986290   6.8250060
  72.2828790 163.7239940   7.1556510  71.9343610 164.1803760   7.9214690
  71.9516490 162.8297070   7.2378940  79.7953610 164.9151820  10.6775930
  79.7342500 165.5073650  11.4271340  80.7353990 164.8077780  10.5326190
  82.4328170 164.5721880  10.3168220  83.0468580 164.8901170   9.6549300
  82.9777730 164.0870470  10.9364080  72.9549430 163.2516140  10.4307280
  73.5032420 163.0704190   9.6673390  73.0204740 162.4610250  10.9663590
  83.1736210 163.1354020   6.6437510  82.2996050 163.4689130   6.4410440
  83.0646960 162.6627200   7.4689380  84.0808190 165.3424890   8.0279230
  83.7521550 164.5276650   7.6480960  85.0290490 165.2994700   7.9044920
  80.9211030 164.0523860   5.5830420  80.1382820 164.5269360   5.8627180
  80.6273960 163.1478690   5.4743600  85.4732100 164.7546960   3.6279510
  85.9140190 164.6992060   2.7801110  85.2039690 165.6704970   3.6989690
  83.3090230 163.1353060   2.3329520  83.9119600 163.7073270   2.8078040
  82.5683220 163.6992500   2.1103420  76.9569990 163.8994510  12.1343990
  76.6754260 164.4028110  11.3704810  77.3389690 163.1016260  11.7686120
  83.5585450 163.3148090  12.7124460  83.4450900 163.6342700  13.6075980
  84.3755190 163.7160600  12.4161740  82.4643600 152.5597070 189.5937590
  82.3837650 151.6451680 189.3229300  82.0508020 153.0564140 188.8877300
  80.5961640 154.3376090 191.4746860  79.8203740 153.8576530 191.7645430
  81.2474570 153.6581740 191.3003020  84.6169070 158.7436280 190.2545990
  84.1550600 157.9723520 190.5833160  85.4294620 158.7702350 190.7598440
  74.5928730 158.6835990 192.5480640  74.8956770 157.7933730 192.3690860
  75.3372320 159.2406210 192.3202890  73.0219420 149.6097790 186.1365010
  72.1336120 149.9513760 186.0344890  73.3060610 149.4098110 185.2445840
  70.9852430 152.2103440 192.0204710  71.5568540 151.4425640 192.0208350
  70.9853970 152.5092200 191.1111320  80.8432380 161.0294290 189.8749980
  80.2243820 161.4851790 189.3044420  81.6984160 161.1845750 189.4739680
  80.0370630 157.0133280 191.4817020  79.9678910 156.0723220 191.3206150
  80.7990490 157.1034690 192.0539590  81.0675800 149.8203660 191.7085950
  81.4440620 148.9475540 191.5959620  80.9695310 150.1562360 190.8176390
  75.1980810 148.1929290 187.1703390  75.3047560 149.0933020 187.4772150
  74.2873170 148.1447260 186.8798040  84.8499920 147.3154100 188.6414290
  85.6709540 146.8250670 188.6839770  84.8834000 147.9051760 189.3946130
  72.8463970 150.1148300 192.4155980  73.5274080 150.3786670 193.0343380
  72.5312020 149.2749170 192.7493990  77.0388540 151.1615660 191.5028570
  77.5466760 151.6596630 192.1433590  77.5701780 150.3850860 191.3267930
  81.7095730 155.9133530 187.2681890  81.0913000 156.3782980 186.7044610
  82.2218980 156.6061010 187.6851400  85.0861400 149.2554480 191.4141830
  84.3816970 149.5439370 191.9944940  85.4473560 150.0654590 191.0541390
  71.0778930 156.5990060 184.6421520  70.7006910 157.0877160 183.9106420
  71.3352000 157.2715340 185.2728050  88.1548320 148.7009270 191.8051040
  87.2073230 148.7348250 191.9366470  88.4798310 149.5148220 192.1900400
  78.6867860 145.0006450 190.1007030  78.9942840 144.4453340 189.3842530
  77.7568560 145.1350910 189.9180020  84.2382920 160.7173740 192.3914490
  84.2510080 160.3136030 191.5236750  83.6858140 161.4921030 192.2875920
  85.5328340 157.4389960 187.4804660  85.4224670 156.4964290 187.6054080
  85.5296590 157.8005600 188.3667420  81.0748620 153.0655280 186.8367150
  80.1477900 152.9992660 187.0655620  81.2273440 154.0035410 186.7222390
  81.0617700 149.3372280 183.8334310  80.1221370 149.4986240 183.9186770
  81.3800960 150.0557960 183.2870300  85.1045910 154.6275580 187.3402400
  84.4858330 154.2895130 186.6928700  85.0870360 153.9835340 188.0481590
  76.6805260 153.5920020 189.6186880  76.2762260 152.8797270 189.1232780
  76.7668380 153.2473260 190.5074920  77.1486960 157.2787580 191.7826090
  76.8515250 156.6733050 191.1033870  78.0986780 157.3164890 191.6715450
  83.2810610 153.8662390 184.3475150  83.7203890 153.0284820 184.2012970
  83.9939030 154.4991790 184.4339290  81.3905990 158.8058460 188.3156390
  81.8301900 159.5482790 187.9011780  81.3292880 159.0485030 189.2395350
  86.8627750 145.1205200 182.6616190  86.5500410 145.2132030 183.5615260
  87.6240220 145.6986230 182.6113620  73.3809890 152.4865000 187.1193530
  73.2607490 153.2127090 186.5074800  73.0710780 151.7167910 186.6421440
  72.2642890 157.3580330 189.3368350  71.8570970 157.4994920 188.4821950
  73.1555900 157.0740490 189.1339560  84.0576170 161.7927580 185.6719400
  83.8977310 161.5030520 186.5701230  83.8922880 161.0167710 185.1364630
  76.5364550 161.5726110 187.4491020  76.3607030 160.6561650 187.2358820
  75.6820290 161.9313400 187.6888820  83.7602300 159.3015140 184.2317400
  83.0667460 159.2992430 183.5719680  84.5025160 158.8774460 183.8011570
  83.3252230 160.9277850 188.3065890  83.7809180 160.1467230 188.6204510
  83.6644750 161.6384670 188.8507070  75.8473550 145.8300070 190.5017200
  75.4041700 146.6109610 190.1701720  76.4058540 146.1529960 191.2088140
  78.9632370 145.4510770 185.3823030  78.3386550 145.4470640 186.1076340
  78.8762490 144.5841730 184.9859000  77.8849450 146.3747400 192.3606800
  78.1821780 147.2810230 192.2798820  78.4335010 145.8866180 191.7466370
  75.6387770 150.9533640 188.2298450  75.4128690 150.7370810 189.1345070
  74.8580300 151.3862100 187.8844420  82.8685530 150.9597010 186.8289100
  82.2694420 151.6832810 186.6452720  83.4165140 150.8973790 186.0465550
  81.4750400 149.5960550 188.8592380  81.8679970 149.9132750 188.0461070
  81.8367250 148.7172430 188.9736900  70.5114570 146.1861350 191.0822580
  70.2227620 146.7564210 191.7947560  71.2560330 145.7065800 191.4453810
  70.6984800 150.1281470 182.2925300  70.6159470 151.0712230 182.4340290
  70.3467860 149.9856380 181.4137650  78.4982930 148.8620500 191.3595650
  78.5018990 148.4210450 190.5100190  79.3934050 149.1837830 191.4667470
  74.3485310 148.7446990 190.3189860  74.0085360 149.2222220 191.0756910
  73.5862630 148.2912110 189.9590960  78.5603080 149.8632580 184.3502410
  78.6815900 149.8219060 185.2988230  78.1751590 150.7256730 184.1949140
  77.5724580 152.1733720 183.7485710  77.0041480 151.7251970 183.1221620
  78.2813580 152.5326500 183.2150860  71.6631390 147.6665970 189.2354530
  71.3778310 147.3021640 190.0733150  71.6010250 146.9346430 188.6217670
  75.1172060 156.1691910 186.0212120  74.3434320 155.6289530 185.8610840
  75.8466690 155.6498520 185.6829880  85.8760040 155.1657270 191.8138510
  86.5959160 155.6612560 191.4234620  85.6741860 154.4875160 191.1692380
  81.3369980 146.5595230 185.9567900  80.5234590 146.0608400 185.8813210
  81.1431930 147.3993480 185.5404250  84.0518370 150.9314880 184.2530060
  84.9397990 151.2432110 184.0781400  84.0223460 150.0587130 183.8610640
  75.1609460 155.8372290 189.6590930  75.6788130 155.0340550 189.6047820
  74.7093480 155.7751430 190.5007760  80.0478960 157.1038570 184.9318230
  80.3894660 157.8480800 184.4361550  79.2191670 157.4169690 185.2943060
  86.3232640 152.2426720 183.7209920  86.2396360 152.6740940 182.8706360
  87.0426830 152.7025070 184.1536740  87.3519890 159.0968980 186.4492050
  86.7096050 158.4424600 186.7235770  86.9650550 159.5024070 185.6732720
  82.9306370 156.4254410 190.2963740  83.2830190 155.8282540 189.6365110
  82.0468700 156.0998640 190.4671990  79.0169650 157.1852100 187.7034150
  79.7040780 157.7321310 188.0841740  78.2302070 157.7292830 187.7383760
  71.1562050 152.8024920 183.1951230  72.0256900 153.0849720 183.4787150
  70.6652370 153.6160790 183.0800040  78.3196860 154.1898130 187.3159510
  78.7759640 155.0003380 187.5419700  77.9685070 153.8721270 188.1478000
  74.2208640 144.5335780 187.7882030  74.0923270 144.5253680 188.7366950
  73.3970660 144.8718870 187.4373040  85.7417270 157.9885440 182.9868400
  85.5154850 157.2715880 183.5793040  85.3513470 157.7397880 182.1490150
  71.5233300 162.0152300 183.7612860  71.8830940 162.6141640 183.1070130
  71.3825640 162.5612190 184.5347890  85.3233520 155.9057380 184.6482560
  85.0355220 156.3670070 185.4360440  86.1185690 155.4455150 184.9166780
  77.5401920 159.3983500 184.5786530  77.5312020 160.1313190 183.9631040
  76.6200280 159.1515080 184.6713490  73.1408560 154.6198390 185.3233290
  72.5336510 155.3597290 185.3328590  73.6157910 154.7097750 184.4971490
  86.0803380 147.7406150 185.8077740  85.4516540 147.8451820 185.0935970
  85.5855300 147.9602930 186.5971620  80.5261520 159.4611740 183.2411720
  80.6273500 159.2575730 182.3113700  79.6263260 159.2070020 183.4459500
  78.0487410 150.0192100 187.2235620  77.3403560 150.4878440 187.6649230
  78.3331890 149.3614110 187.8580810  82.0802840 146.7442760 188.6631410
  81.9570620 146.7628890 187.7140920  83.0287400 146.7921700 188.7829810
  79.1679630 161.9798060 187.9359390  79.4221130 161.9419450 187.0138760
  78.2192110 161.8531390 187.9287640  76.2522430 148.3277180 184.5986330
  77.1012960 148.7647330 184.5326520  75.8853700 148.6397440 185.4258390
  85.1732210 152.8989940 189.5117900  84.2322350 152.9140170 189.6865590
  85.4876280 152.1125900 189.9578200  75.1513850 154.5809540 183.0721860
  75.9177120 154.4690900 183.6347290  75.2288540 153.8847510 182.4198630
  73.8460610 152.0134610 183.7554750  73.9264200 151.0662120 183.8672150
  74.7380360 152.3441490 183.8615410  87.1757790 160.0698790 191.1872160
  87.3005210 160.8929960 191.6595970  88.0423350 159.8589520 190.8396310
  74.6475320 162.1630000 190.8589290  75.3837800 161.6145460 191.1297860
  75.0316240 163.0286010 190.7195280  71.5320800 158.2303570 186.7330800
  70.6060580 158.4724710 186.7236210  71.9977230 159.0577830 186.6115550
  77.7577630 161.3360310 182.6814860  78.5506240 161.6249140 182.2296650
  77.2381980 160.9052480 182.0027340  86.8107800 160.5630440 184.1051600
  86.5249310 160.1495580 183.2905780  86.6127350 161.4918150 183.9852120
  78.2755030 156.5563720 182.5457210  78.1705670 155.9416070 183.2718590
  78.1079250 156.0329610 181.7620220  81.5157760 155.6183750 183.1499200
  80.9667860 156.0653050 183.7941940  82.1377020 155.1133000 183.6736870
  77.1832880 154.5774670 185.0464500  77.6049300 154.4114540 185.8895890
  77.3083720 153.7674900 184.5519640  79.6960520 153.6012280 182.2941600
  80.2166180 152.8861300 181.9282750  80.3428920 154.2398150 182.5942110
  76.0791780 150.6507900 181.9922660  75.8780840 149.7875260 182.3536000
  75.9083830 150.5641260 181.0544260  83.5580090 145.4616130 184.5209540
  83.8382380 144.6184030 184.8768960  82.7845820 145.6939240 185.0348290
  74.8774580 147.7508520 181.9800540  75.1800480 147.7575950 181.0719690
  75.6169170 147.4006380 182.4768200  78.0959510 146.6943140 182.9656740
  77.7481510 146.0167130 182.3859190  78.2972280 146.2332650 183.7800130
  80.2608550 161.6823890 184.5843340  81.1559340 162.0208860 184.6062100
  80.2926180 160.9603300 183.9567620  73.9004710 157.0550940 182.8130340
  74.3379580 157.5980610 183.4687920  74.3852440 156.2297890 182.8226680
  71.1150510 159.8439970 190.2650600  71.4453520 158.9761030 190.0329240
  71.5441510 160.0498490 191.0955560  75.7112430 158.1748980 187.9252570
  75.4107970 158.0513950 188.8256480  75.6049920 157.3157570 187.5168300
  88.4804350 157.9545380 182.6279250  87.6497310 158.0222030 183.0986480
  88.6576180 158.8449500 182.3246110  87.9360810 154.6992860 185.1313450
  88.6979720 155.2689510 185.2373140  87.9515180 154.1320060 185.9021760
  71.4365150 153.2230790 189.3621110  70.7813990 152.9542430 188.7180810
  72.2743100 153.1135270 188.9123090  88.9420780 155.5542960 189.9755380
  89.3129610 154.7710280 189.5691350  89.5822710 156.2432060 189.7972680
  87.9879980 154.9927230 182.2885970  88.2628820 155.9006110 182.1605190
  87.7990720 154.9289760 183.2247960  84.3855590 148.0172080 183.5839600
  84.8040470 147.8303060 182.7436260  84.0791650 147.1651130 183.8942530
  87.8845320 152.9296220 187.2815400  87.5088920 152.1624150 186.8496690
  87.1548440 153.3118920 187.7690330  70.6503230 150.4329720 185.3046440
  69.7467310 150.6959920 185.1298100  71.1343850 150.7040890 184.5246400
  87.1596280 151.1553710 190.5822640  87.6833760 150.6616360 189.9512810
  87.7455700 151.2904070 191.3270210  73.1930440 149.4895260 183.2140820
  73.9022140 149.0678480 182.7288100  72.4770380 149.5570490 182.5824170
  72.8404600 145.5434590 182.2543470  73.5632730 146.0843530 182.5724690
  73.1129120 145.2698010 181.3785010  86.6496250 150.4127060 186.5215050
  87.1455370 150.1797930 187.3063930  86.4512320 149.5738900 186.1052690
  72.5296790 144.7940780 192.1566090  73.1772980 144.2438160 191.7161250
  72.9498630 145.0483930 192.9781900  88.0783410 149.0488010 189.0552730
  87.9682690 148.8944050 189.9935000  88.8391000 148.5208950 188.8128140
  88.9673680 146.8795930 182.2958870  89.8922990 146.7477110 182.0877160
  88.9449470 146.9588750 183.2495320  89.0412170 147.6506590 184.9215580
  88.2463670 147.5851710 185.4508490  89.2455450 148.5857230 184.9100930
  85.9830590 161.6898140 188.9153970  86.5789660 161.3682710 188.2388390
  86.2408740 161.2169960 189.7067240  86.5342800 162.3393440 192.7451700
  86.0745770 163.0909250 192.3709720  85.9055260 161.6199910 192.6866500
  76.9638520 160.6481680 191.9199830  77.4803540 160.0369040 191.3948090
  77.6135900 161.1510460 192.4110840  85.4732100 145.9803470 191.3714410
  85.9140190 145.9248570 190.5236010  85.2039690 146.8961480 191.4424590
  87.3370670 145.6118710 189.3823230  87.2759070 144.6679930 189.2354250
  88.1162700 145.7198800 189.9276690  71.6423420 161.7511070 188.3447180
  71.4745460 161.1181750 189.0429070  70.7757930 161.9570470 187.9941370
  72.2651440 145.5827850 185.8479040  73.0230800 145.6956730 185.2743070
  71.8028610 146.4197050 185.8022470  78.8065250 147.6967120 188.8381350
  77.9939760 147.3224010 188.4977230  79.3106890 146.9412200 189.1402540
  83.3090230 144.3609570 190.0764420  83.9119600 144.9329780 190.5512940
  82.5683220 144.9249010 189.8538320  86.4524830 144.7631130 185.3504700
  86.6475460 145.6614580 185.6172130  85.6654700 144.5318210 185.8437650
  73.2486120 160.4444300 185.7897320  72.7233740 160.8252330 185.0859280
  73.1730700 161.0695070 186.5107030  74.6376590 146.1091900 184.3881010
  75.1669350 145.3221700 184.2588960  75.2704910 146.7883090 184.6216540
  76.8314430 145.8467040 187.4426400  76.2017170 145.1454350 187.6096530
  76.2919570 146.6071170 187.2259560  88.0051440 162.0031840 187.1111260
  88.1803630 161.3169580 186.4672180  87.3073010 162.5278890 186.7187930
  75.8479090 162.3926680 184.6646570  76.5797910 162.1085960 184.1170460
  76.1072760 162.1539960 185.5545950  75.0093880 158.5091410 184.6692900
  74.3802760 158.9776510 185.2178730  75.1241710 157.6640630 185.1039090
  82.4643600 152.5597070 170.8194100  82.3837650 151.6451680 170.5485810
  82.0508020 153.0564140 170.1133810  80.5961640 154.3376090 172.7003370
  79.8203740 153.8576530 172.9901940  81.2474570 153.6581740 172.5259530
  74.6127470 154.6495900 173.5779130  73.7812350 154.3944610 173.9775640
  75.2208450 154.7206670 174.3137050  84.6169070 158.7436280 171.4802500
  84.1550600 157.9723520 171.8089670  85.4294620 158.7702350 171.9854950
  74.5928730 158.6835990 173.7737150  74.8956770 157.7933730 173.5947370
  75.3372320 159.2406210 173.5459400  73.0219420 149.6097790 167.3621520
  72.1336120 149.9513760 167.2601400  73.3060610 149.4098110 166.4702350
  70.9852430 152.2103440 173.2461220  71.5568540 151.4425640 173.2464860
  70.9853970 152.5092200 172.3367830  80.8432380 161.0294290 171.1006490
  80.2243820 161.4851790 170.5300930  81.6984160 161.1845750 170.6996190
  80.0370630 157.0133280 172.7073530  79.9678910 156.0723220 172.5462660
  80.7990490 157.1034690 173.2796100  72.2277300 147.6187800 175.0330150
  72.0480140 146.7213550 175.3132910  71.8257380 148.1659670 175.7077100
  81.0675800 149.8203660 172.9342460  81.4440620 148.9475540 172.8216130
  80.9695310 150.1562360 172.0432900  75.1980810 148.1929290 168.3959900
  75.3047560 149.0933020 168.7028660  74.2873170 148.1447260 168.1054550
  84.8499920 147.3154100 169.8670800  85.6709540 146.8250670 169.9096280
  84.8834000 147.9051760 170.6202640  72.8463970 150.1148300 173.6412490
  73.5274080 150.3786670 174.2599890  72.5312020 149.2749170 173.9750500
  77.0388540 151.1615660 172.7285080  77.5466760 151.6596630 173.3690100
  77.5701780 150.3850860 172.5524440  89.1399470 149.3320850 176.4314430
  88.4351640 149.7202560 175.9129540  89.4057390 150.0271140 177.0335360
  75.3224640 145.8014220 176.9948500  75.3243080 146.3186610 176.1894400
  74.4928950 145.3244400 176.9718430  81.7095730 155.9133530 168.4938400
  81.0913000 156.3782980 167.9301120  82.2218980 156.6061010 168.9107910
  76.5727490 155.4409400 175.1722000  76.2396870 156.0678320 175.8143070
  76.7494170 155.9671280 174.3923670  85.0861400 149.2554480 172.6398340
  84.3816970 149.5439370 173.2201450  85.4473560 150.0654590 172.2797900
  75.0039970 147.5124180 175.0018950  75.3456780 148.3566230 174.7072820
  74.0655780 147.6607920 175.1184290  75.7846590 157.4090200 176.9871180
  76.4020590 158.0841280 176.7055630  74.9239710 157.8178180 176.8958680
  71.0778930 156.5990060 165.8678030  70.7006910 157.0877160 165.1362930
  71.3352000 157.2715340 166.4984560  86.7024180 158.8729610 174.9025820
  86.0187700 159.5428720 174.8942490  87.2418470 159.0710260 174.1370680
  88.1548320 148.7009270 173.0307550  87.2073230 148.7348250 173.1622980
  88.4798310 149.5148220 173.4156910  78.6867860 145.0006450 171.3263540
  78.9942840 144.4453340 170.6099040  77.7568560 145.1350910 171.1436530
  84.2382920 160.7173740 173.6171000  84.2510080 160.3136030 172.7493260
  83.6858140 161.4921030 173.5132430  85.5328340 157.4389960 168.7061170
  85.4224670 156.4964290 168.8310590  85.5296590 157.8005600 169.5923930
  83.6368360 155.6203580 174.9453610  84.0537150 155.4063690 174.1107070
  84.3608180 155.8776370 175.5162230  81.0748620 153.0655280 168.0623660
  80.1477900 152.9992660 168.2912130  81.2273440 154.0035410 167.9478900
  81.0617700 149.3372280 165.0590820  80.1221370 149.4986240 165.1443280
  81.3800960 150.0557960 164.5126810  87.5830460 154.0190800 175.0369850
  86.7549090 154.0883890 174.5619980  88.1780940 154.6045110 174.5685680
  85.1045910 154.6275580 168.5658910  84.4858330 154.2895130 167.9185210
  85.0870360 153.9835340 169.2738100  84.5472470 150.8060120 175.9824720
  84.1343650 151.6313830 176.2364710  83.8148420 150.2205160 175.7901080
  76.6805260 153.5920020 170.8443390  76.2762260 152.8797270 170.3489290
  76.7668380 153.2473260 171.7331430  77.1486960 157.2787580 173.0082600
  76.8515250 156.6733050 172.3290380  78.0986780 157.3164890 172.8971960
  75.3933880 150.3663230 174.6242430  75.9448470 150.4758570 173.8495680
  75.9077390 150.7400830 175.3397660  85.2372570 160.8519450 176.6705700
  84.7603130 161.6591640 176.4778310  84.5534360 160.1997780 176.8231910
  76.2405390 157.0169270 179.6590400  75.3433920 157.2409240 179.9063800
  76.2658260 157.1404210 178.7101800  83.2810610 153.8662390 165.5731660
  83.7203890 153.0284820 165.4269480  83.9939030 154.4991790 165.6595800
  75.0676610 153.8882590 178.2347770  74.9284380 154.7605390 178.6035170
  74.1857970 153.5455400 178.0895710  81.3905990 158.8058460 169.5412900
  81.8301900 159.5482790 169.1268290  81.3292880 159.0485030 170.4651860
  76.8656960 159.8304290 180.4432920  76.8372390 160.2347240 179.5761350
  76.7021930 158.9014650 180.2804520  86.8627750 145.1205200 163.8872700
  86.5500410 145.2132030 164.7871770  87.6240220 145.6986230 163.8370130
  73.3809890 152.4865000 168.3450040  73.2607490 153.2127090 167.7331310
  73.0710780 151.7167910 167.8677950  88.8171780 160.6131390 181.7397090
  89.2931500 161.0914280 182.4186170  89.4378940 160.5448880 181.0142590
  71.0195260 155.6580140 174.1518680  71.0975680 155.7928910 173.2074400
  71.6336940 154.9496030 174.3446800  72.2642890 157.3580330 170.5624860
  71.8570970 157.4994920 169.7078460  73.1555900 157.0740490 170.3596070
  88.2205030 157.8044240 178.8997100  88.3468090 157.5656120 177.9814280
  88.2626410 156.9728780 179.3719180  82.0821770 161.5072240 177.4691910
  82.5966440 161.4180250 178.2714340  81.2390850 161.8531940 177.7619820
  84.0576170 161.7927580 166.8975910  83.8977310 161.5030520 167.7957740
  83.8922880 161.0167710 166.3621140  76.5364550 161.5726110 168.6747530
  76.3607030 160.6561650 168.4615330  75.6820290 161.9313400 168.9145330
  83.7602300 159.3015140 165.4573910  83.0667460 159.2992430 164.7976190
  84.5025160 158.8774460 165.0268080  83.3252230 160.9277850 169.5322400
  83.7809180 160.1467230 169.8461020  83.6644750 161.6384670 170.0763580
  88.0729040 149.8576700 179.8646840  87.4573310 150.3656370 179.3362300
  87.7525460 148.9575030 179.8072780  71.0754780 156.6994310 176.6913140
  71.2385820 156.2299670 175.8732510  71.5407230 156.1917870 177.3561980
  75.8473550 145.8300070 171.7273710  75.4041700 146.6109610 171.3958230
  76.4058540 146.1529960 172.4344650  80.1343360 148.6968590 177.3309030
  79.6722730 148.9051610 178.1428970  79.7321470 147.8827940 177.0279700
  85.1347870 149.9177540 178.4605690  84.2841460 149.6183290 178.7814760
  84.9749660 150.1619550 177.5489510  82.2297580 151.4179290 180.5604480
  82.5550990 150.5843040 180.2206710  83.0177910 151.9407810 180.7082810
  78.9632370 145.4510770 166.6079540  78.3386550 145.4470640 167.3332850
  78.8762490 144.5841730 166.2115510  77.8849450 146.3747400 173.5863310
  78.1821780 147.2810230 173.5055330  78.4335010 145.8866180 172.9722880
  75.6387770 150.9533640 169.4554960  75.4128690 150.7370810 170.3601580
  74.8580300 151.3862100 169.1100930  82.8685530 150.9597010 168.0545610
  82.2694420 151.6832810 167.8709230  83.4165140 150.8973790 167.2722060
  78.0786980 151.8519220 180.1215230  77.9830580 150.9113950 179.9715630
  78.9218960 152.0734290 179.7263300  81.4750400 149.5960550 170.0848890
  81.8679970 149.9132750 169.2717580  81.8367250 148.7172430 170.1993410
  73.2097520 148.2632890 178.2749010  72.8160910 149.1108100 178.4821790
  72.5215920 147.6259260 178.4657650  79.7842570 148.3467860 181.3445750
  79.0940890 148.1540060 181.9791840  80.5274870 148.6302500 181.8770050
  70.5114570 146.1861350 172.3079090  70.2227620 146.7564210 173.0204070
  71.2560330 145.7065800 172.6710320  70.6984800 150.1281470 163.5181810
  70.6159470 151.0712230 163.6596800  70.3467860 149.9856380 162.6394160
  82.0605540 152.1866300 174.1799670  81.3286660 152.6953110 174.5289770
  81.6629880 151.3696280 173.8788450  78.4982930 148.8620500 172.5852160
  78.5018990 148.4210450 171.7356700  79.3934050 149.1837830 172.6923980
  74.3485310 148.7446990 171.5446370  74.0085360 149.2222220 172.3013420
  73.5862630 148.2912110 171.1847470  78.5603080 149.8632580 165.5758920
  78.6815900 149.8219060 166.5244740  78.1751590 150.7256730 165.4205650
  82.5231450 147.6399980 173.5922610  82.5404190 148.0908630 174.4364460
  82.2747030 146.7405620 173.8056050  77.5724580 152.1733720 164.9742220
  77.0041480 151.7251970 164.3478130  78.2813580 152.5326500 164.4407370
  85.9502200 145.0532160 179.4308990  86.2747970 144.3221820 179.9566970
  85.9858710 144.7345800 178.5289980  72.6493760 156.0745740 178.8508950
  72.2648550 155.4339410 179.4491910  72.9605950 156.7781860 179.4203680
  78.7990900 152.9222280 174.3317570  79.1661030 152.4480850 175.0778910
  78.6095960 153.7963850 174.6725910  71.6631390 147.6665970 170.4611040
  71.3778310 147.3021640 171.2989660  71.6010250 146.9346430 169.8474180
  76.5890270 151.9630920 176.6501780  76.2847340 152.8422900 176.8752140
  77.5436730 152.0230710 176.6859220  75.1172060 156.1691910 167.2468630
  74.3434320 155.6289530 167.0867350  75.8466690 155.6498520 166.9086390
  85.8760040 155.1657270 173.0395020  86.5959160 155.6612560 172.6491130
  85.6741860 154.4875160 172.3948890  81.3369980 146.5595230 167.1824410
  80.5234590 146.0608400 167.1069720  81.1431930 147.3993480 166.7660760
  81.2578840 155.2366330 178.9264020  81.1916150 154.3162000 178.6721610
  80.6283980 155.3341770 179.6408660  84.0518370 150.9314880 165.4786570
  84.9397990 151.2432110 165.3037910  84.0223460 150.0587130 165.0867150
  75.1609460 155.8372290 170.8847440  75.6788130 155.0340550 170.8304330
  74.7093480 155.7751430 171.7264270  80.0478960 157.1038570 166.1574740
  80.3894660 157.8480800 165.6618060  79.2191670 157.4169690 166.5199570
  72.6454000 152.8033660 177.7973140  72.2868940 153.4687510 178.3846480
  72.3508560 151.9717210 178.1685760  75.8467120 153.2617900 180.6812690
  75.5467260 153.4075080 179.7840510  76.6178360 152.7023190 180.5886080
  81.1895570 158.0586900 178.6767820  81.2040110 157.1267860 178.4586730
  80.4820670 158.1446660 179.3157590  86.3232640 152.2426720 164.9466430
  86.2396360 152.6740940 164.0962870  87.0426830 152.7025070 165.3793250
  87.4006780 154.6994240 178.0236400  86.6754970 155.2923020 177.8265790
  87.9282240 154.6917780 177.2249770  87.3519890 159.0968980 167.6748560
  86.7096050 158.4424600 167.9492280  86.9650550 159.5024070 166.8989230
  82.9306370 156.4254410 171.5220250  83.2830190 155.8282540 170.8621620
  82.0468700 156.0998640 171.6928500  79.0169650 157.1852100 168.9290660
  79.7040780 157.7321310 169.3098250  78.2302070 157.7292830 168.9640270
  71.1562050 152.8024920 164.4207740  72.0256900 153.0849720 164.7043660
  70.6652370 153.6160790 164.3056550  78.3196860 154.1898130 168.5416020
  78.7759640 155.0003380 168.7676210  77.9685070 153.8721270 169.3734510
  80.6229470 159.7004470 175.7708320  81.2671690 159.9063850 176.4481740
  80.9858910 158.9392870 175.3179170  74.2208640 144.5335780 169.0138540
  74.0923270 144.5253680 169.9623460  73.3970660 144.8718870 168.6629550
  81.8961550 157.7036820 174.4885770  82.5383780 157.0029980 174.6017940
  82.4210900 158.4835260 174.3082660  85.7417270 157.9885440 164.2124910
  85.5154850 157.2715880 164.8049550  85.3513470 157.7397880 163.3746660
  83.6699170 158.5031720 177.6921830  84.0055410 159.0898410 178.3699750
  82.7499510 158.3724430 177.9219620  71.5233300 162.0152300 164.9869370
  71.8830940 162.6141640 164.3326640  71.3825640 162.5612190 165.7604400
  71.2202570 146.2926900 178.4745240  70.5061090 146.4923820 179.0797850
  71.6397610 145.5166470 178.8460040  85.3233520 155.9057380 165.8739070
  85.0355220 156.3670070 166.6616950  86.1185690 155.4455150 166.1423290
  71.5075160 160.2807160 179.4611770  71.6166280 159.3401900 179.3207160
  70.8555720 160.5461910 178.8125500  79.4987750 158.5523050 180.8609890
  79.1784620 157.8332290 181.4055580  78.8246110 159.2278120 180.9345950
  77.5401920 159.3983500 165.8043040  77.5312020 160.1313190 165.1887550
  76.6200280 159.1515080 165.8970000  73.1408560 154.6198390 166.5489800
  72.5336510 155.3597290 166.5585100  73.6157910 154.7097750 165.7228000
  82.7141350 148.7849210 176.2246690  83.0822170 147.9644420 176.5526260
  81.8539550 148.8451100 176.6402340  86.0803380 147.7406150 167.0334250
  85.4516540 147.8451820 166.3192480  85.5855300 147.9602930 167.8228130
  80.5261520 159.4611740 164.4668230  80.6273500 159.2575730 163.5370210
  79.6263260 159.2070020 164.6716010  78.0487410 150.0192100 168.4492130
  77.3403560 150.4878440 168.8905740  78.3331890 149.3614110 169.0837320
  79.6743340 151.4388800 176.4484660  80.1728590 151.9134620 177.1136510
  79.8166290 150.5152320 176.6554690  82.0802840 146.7442760 169.8887920
  81.9570620 146.7628890 168.9397430  83.0287400 146.7921700 170.0086320
  79.1679630 161.9798060 169.1615900  79.4221130 161.9419450 168.2395270
  78.2192110 161.8531390 169.1544150  76.2522430 148.3277180 165.8242840
  77.1012960 148.7647330 165.7583030  75.8853700 148.6397440 166.6514900
  86.8810200 147.6556760 177.2913050  86.3783800 148.3962160 177.6306860
  87.6966860 148.0440760 176.9749840  85.1732210 152.8989940 170.7374410
  84.2322350 152.9140170 170.9122100  85.4876280 152.1125900 171.1834710
  75.1513850 154.5809540 164.2978370  75.9177120 154.4690900 164.8603800
  75.2288540 153.8847510 163.6455140  73.8460610 152.0134610 164.9811260
  73.9264200 151.0662120 165.0928660  74.7380360 152.3441490 165.0871920
  87.1757790 160.0698790 172.4128670  87.3005210 160.8929960 172.8852480
  88.0423350 159.8589520 172.0652820  74.6475320 162.1630000 172.0845800
  75.3837800 161.6145460 172.3554370  75.0316240 163.0286010 171.9451790
  71.5320800 158.2303570 167.9587310  70.6060580 158.4724710 167.9492720
  71.9977230 159.0577830 167.8372060  73.6533600 161.3476070 181.2731380
  74.4546330 161.6688120 181.6866780  73.1385420 160.9871650 181.9951290
  77.7577630 161.3360310 163.9071370  78.5506240 161.6249140 163.4553160
  77.2381980 160.9052480 163.2283850  82.4898230 157.4555940 181.2206790
  81.8836390 157.4787540 180.4802540  82.1852340 156.7238980 181.7574040
  83.9198600 161.1836230 179.8316200  84.8720350 161.0994250 179.7816440
  83.7726820 161.8477940 180.5049990  86.8107800 160.5630440 165.3308110
  86.5249310 160.1495580 164.5162290  86.6127350 161.4918150 165.2108630
  71.3731410 153.8349530 180.2167430  71.8770430 153.2556810 180.7883660
  70.6338830 154.1189760 180.7543800  78.2755030 156.5563720 163.7713720
  78.1705670 155.9416070 164.4975100  78.1079250 156.0329610 162.9876730
  78.4269350 155.2420520 179.7502950  77.6615020 155.8105520 179.6657620
  78.6085310 154.9496730 178.8571180  81.5157760 155.6183750 164.3755710
  80.9667860 156.0653050 165.0198450  82.1377020 155.1133000 164.8993380
  85.5692700 156.9725850 180.3077970  86.3102170 157.3101610 179.8045430
  84.8065380 157.1417910 179.7547740  73.4054490 151.9779120 181.1117500
  73.4459830 151.6792990 182.0202730  74.2599990 152.3786730 180.9525020
  77.1832880 154.5774670 166.2721010  77.6049300 154.4114540 167.1152400
  77.3083720 153.7674900 165.7776150  75.3460300 150.5571220 179.0791990
  74.8156760 150.0662170 178.4515330  76.0148370 150.9855420 178.5449920
  79.6960520 153.6012280 163.5198110  80.2166180 152.8861300 163.1539260
  80.3428920 154.2398150 163.8198620  84.2438360 155.0240680 178.8433180
  84.6579380 155.1785760 179.6923600  83.3089360 155.1495900 179.0058960
  84.7160530 152.3636840 180.8472330  85.2981300 151.6089160 180.7592810
  84.8922300 152.8944280 180.0703810  75.8332600 147.5233590 179.1589280
  75.7389470 146.9054340 178.4340150  75.2529990 148.2499880 178.9319190
  78.5994040 146.0806830 176.1916670  78.1511340 146.1031090 175.3462220
  77.9659240 145.6825850 176.7886970  79.0053590 154.9761160 176.8129110
  79.4241700 155.8193890 176.6405350  78.0862220 155.1133200 176.5835890
  81.3417490 152.7077340 178.1966950  81.4613700 152.1118480 178.9361790
  82.2011490 152.7447030 177.7768250  83.6805390 153.2614530 176.7729460
  83.1540610 153.7857150 176.1694600  84.0236730 153.8941920 177.4039190
  76.0791780 150.6507900 163.2179170  75.8780840 149.7875260 163.5792510
  75.9083830 150.5641260 162.2800770  76.8561010 161.2814170 177.9286840
  76.3182100 162.0060230 177.6095540  77.1094970 160.8044510 177.1384180
  78.1086260 149.2498690 179.4542770  78.6985950 148.9414540 180.1420590
  77.2906500 148.7778440 179.6102670  82.9279690 148.8664500 179.6875790
  82.2395210 148.2046040 179.6225780  83.6485710 148.4202770 180.1324250
  83.5580090 145.4616130 165.7466050  83.8382380 144.6184030 166.1025470
  82.7845820 145.6939240 166.2604800  74.8774580 147.7508520 163.2057050
  75.1800480 147.7575950 162.2976200  75.6169170 147.4006380 163.7024710
  79.7123220 162.5165380 178.1873490  79.6381920 163.4200520 178.4945860
  78.8102060 162.1977280 178.1595560  78.0959510 146.6943140 164.1913250
  77.7481510 146.0167130 163.6115700  78.2972280 146.2332650 165.0056640
  80.2608550 161.6823890 165.8099850  81.1559340 162.0208860 165.8318610
  80.2926180 160.9603300 165.1824130  73.9004710 157.0550940 164.0386850
  74.3379580 157.5980610 164.6944430  74.3852440 156.2297890 164.0483190
  71.1150510 159.8439970 171.4907110  71.4453520 158.9761030 171.2585750
  71.5441510 160.0498490 172.3212070  75.7112430 158.1748980 169.1509080
  75.4107970 158.0513950 170.0512990  75.6049920 157.3157570 168.7424810
  71.6040720 160.7110560 174.2288740  71.1671710 160.8911360 175.0612890
  72.1718400 161.4685180 174.0870460  87.2402900 160.2127560 178.5166050
  86.6404890 160.2720120 177.7729970  87.3696800 159.2732540 178.6462900
  88.4804350 157.9545380 163.8535760  87.6497310 158.0222030 164.3242990
  88.6576180 158.8449500 163.5502620  87.9360810 154.6992860 166.3569960
  88.6979720 155.2689510 166.4629650  87.9515180 154.1320060 167.1278270
  71.4365150 153.2230790 170.5877620  70.7813990 152.9542430 169.9437320
  72.2743100 153.1135270 170.1379600  88.9420780 155.5542960 171.2011890
  89.3129610 154.7710280 170.7947860  89.5822710 156.2432060 171.0229190
  85.9254540 156.9379540 176.6142210  85.1114380 157.3676700 176.8768000
  86.3328740 157.5497950 176.0011260  87.9879980 154.9927230 163.5142480
  88.2628820 155.9006110 163.3861700  87.7990720 154.9289760 164.4504470
  84.3855590 148.0172080 164.8096110  84.8040470 147.8303060 163.9692770
  84.0791650 147.1651130 165.1199040  87.8845320 152.9296220 168.5071910
  87.5088920 152.1624150 168.0753200  87.1548440 153.3118920 168.9946840
  72.4741080 153.6083360 175.1280960  72.8414120 153.5210760 176.0076980
  71.9051900 152.8449910 175.0287820  87.2744940 152.0767740 178.1411430
  87.0431030 151.8480490 177.2409380  87.5349490 152.9967290 178.0956320
  72.0257080 150.5192450 179.0339380  71.1313130 150.4859210 179.3733090
  72.5654630 150.7179240 179.7990630  85.7133010 147.3024170 180.9191130
  86.5903190 147.3107570 181.3025130  85.7253850 146.5655010 180.3083480
  70.6503230 150.4329720 166.5302950  69.7467310 150.6959920 166.3554610
  71.1343850 150.7040890 165.7502910  87.1596280 151.1553710 171.8079150
  87.6833760 150.6616360 171.1769320  87.7455700 151.2904070 172.5526720
  87.3386000 151.2393580 175.3298700  86.3888710 151.2057120 175.4443690
  87.5199010 152.1493690 175.0948470  73.1930440 149.4895260 164.4397330
  73.9022140 149.0678480 163.9544610  72.4770380 149.5570490 163.8080680
  72.8404600 145.5434590 163.4799980  73.5632730 146.0843530 163.7981200
  73.1129120 145.2698010 162.6041520  86.6496250 150.4127060 167.7471560
  87.1455370 150.1797930 168.5320440  86.4512320 149.5738900 167.3309200
  72.5296790 144.7940780 173.3822600  73.1772980 144.2438160 172.9417760
  72.9498630 145.0483930 174.2038410  88.0783410 149.0488010 170.2809240
  87.9682690 148.8944050 171.2191510  88.8391000 148.5208950 170.0384650
  86.4249130 144.9882140 176.7392240  87.0621350 145.6016280 177.1051430
  86.5724020 145.0242800 175.7941470  88.9673680 146.8795930 163.5215380
  89.8922990 146.7477110 163.3133670  88.9449470 146.9588750 164.4751830
  89.0412170 147.6506590 166.1472090  88.2463670 147.5851710 166.6765000
  89.2455450 148.5857230 166.1357440  85.9830590 161.6898140 170.1410480
  86.5789660 161.3682710 169.4644900  86.2408740 161.2169960 170.9323750
  72.2828790 144.9496450 176.1247920  71.9343610 145.4060270 176.8906100
  71.9516490 144.0553580 176.2070350  73.8893160 158.1216050 180.2901110
  73.8462790 157.7508960 181.1715570  74.0204170 159.0593620 180.4302930
  77.5899190 159.6775640 175.8910830  77.3490550 159.9450200 175.0041350
  78.5301830 159.8481370 175.9461690  79.7953610 146.1408330 179.6467340
  79.7342500 146.7330160 180.3962750  80.7353990 146.0334290 179.5017600
  82.4328170 145.7978390 179.2859630  83.0468580 146.1157680 178.6240710
  82.9777730 145.3126980 179.9055490  88.8503350 161.6970020 176.6921470
  88.3561630 162.0938890 175.9748600  88.2416640 161.0719230 177.0858750
  72.9549430 144.4772650 179.3998690  73.5032420 144.2960700 178.6364800
  73.0204740 143.6866760 179.9355000  73.7281190 161.0678300 177.4098890
  73.1341510 160.9363000 178.1488930  73.7205030 160.2316440 176.9440990
  83.1736210 144.3610530 175.6128920  82.2996050 144.6945640 175.4101850
  83.0646960 143.8883710 176.4380790  84.0808190 146.5681400 176.9970640
  83.7521550 145.7533160 176.6172370  85.0290490 146.5251210 176.8736330
  86.5342800 162.3393440 173.9708210  86.0745770 163.0909250 173.5966230
  85.9055260 161.6199910 173.9123010  73.3593420 158.4336680 176.3606930
  72.6327480 157.8141970 176.2932880  73.4202570 158.8277290 175.4905010
  76.9638520 160.6481680 173.1456340  77.4803540 160.0369040 172.6204600
  77.6135900 161.1510460 173.6367350  79.7034020 161.5390170 173.9725320
  79.9911830 161.2844470 173.0958330  80.2157240 160.9867530 174.5630890
  80.9211030 145.2780370 174.5521830  80.1382820 145.7525870 174.8318590
  80.6273960 144.3735200 174.4435010  85.4732100 145.9803470 172.5970920
  85.9140190 145.9248570 171.7492520  85.2039690 146.8961480 172.6681100
  87.3370670 145.6118710 170.6079740  87.2759070 144.6679930 170.4610760
  88.1162700 145.7198800 171.1533200  71.6423420 161.7511070 169.5703690
  71.4745460 161.1181750 170.2685580  70.7757930 161.9570470 169.2197880
  72.2651440 145.5827850 167.0735550  73.0230800 145.6956730 166.4999580
  71.8028610 146.4197050 167.0278980  78.8065250 147.6967120 170.0637860
  77.9939760 147.3224010 169.7233740  79.3106890 146.9412200 170.3659050
  83.3090230 144.3609570 171.3020930  83.9119600 144.9329780 171.7769450
  82.5683220 144.9249010 171.0794830  86.4524830 144.7631130 166.5761210
  86.6475460 145.6614580 166.8428640  85.6654700 144.5318210 167.0694160
  73.2486120 160.4444300 167.0153830  72.7233740 160.8252330 166.3115790
  73.1730700 161.0695070 167.7363540  74.6376590 146.1091900 165.6137520
  75.1669350 145.3221700 165.4845470  75.2704910 146.7883090 165.8473050
  76.8314430 145.8467040 168.6682910  76.2017170 145.1454350 168.8353040
  76.2919570 146.6071170 168.4516070  79.7706380 162.4606270 181.3393520
  80.6973690 162.2250540 181.3829480  79.7556810 163.2878270 180.8579550
  88.0051440 162.0031840 168.3367770  88.1803630 161.3169580 167.6928690
  87.3073010 162.5278890 167.9444440  76.9569990 145.1251020 181.1035400
  76.6754260 145.6284620 180.3396220  77.3389690 144.3272770 180.7377530
  75.8479090 162.3926680 165.8903080  76.5797910 162.1085960 165.3426970
  76.1072760 162.1539960 166.7802460  75.0093880 158.5091410 165.8949410
  74.3802760 158.9776510 166.4435240  75.1241710 157.6640630 166.3295600
  83.5585450 144.5404600 181.6815870  83.4450900 144.8599210 182.5767390
  84.3755190 144.9417110 181.3853150  86.3383940 161.6876130 181.1634560
  87.1309260 161.1925360 180.9560520  86.6317090 162.3666270 181.7710170
  82.4643600 152.5597070 152.0450610  82.3837650 151.6451680 151.7742320
  82.0508020 153.0564140 151.3390320  80.5961640 154.3376090 153.9259880
  79.8203740 153.8576530 154.2158450  81.2474570 153.6581740 153.7516040
  74.6127470 154.6495900 154.8035640  73.7812350 154.3944610 155.2032150
  75.2208450 154.7206670 155.5393560  84.6169070 158.7436280 152.7059010
  84.1550600 157.9723520 153.0346180  85.4294620 158.7702350 153.2111460
  74.5928730 158.6835990 154.9993660  74.8956770 157.7933730 154.8203880
  75.3372320 159.2406210 154.7715910  73.0219420 149.6097790 148.5878030
  72.1336120 149.9513760 148.4857910  73.3060610 149.4098110 147.6958860
  80.8432380 161.0294290 152.3263000  80.2243820 161.4851790 151.7557440
  81.6984160 161.1845750 151.9252700  80.0370630 157.0133280 153.9330040
  79.9678910 156.0723220 153.7719170  80.7990490 157.1034690 154.5052610
  81.0675800 149.8203660 154.1598970  81.4440620 148.9475540 154.0472640
  80.9695310 150.1562360 153.2689410  75.1980810 148.1929290 149.6216410
  75.3047560 149.0933020 149.9285170  74.2873170 148.1447260 149.3311060
  84.8499920 147.3154100 151.0927310  85.6709540 146.8250670 151.1352790
  84.8834000 147.9051760 151.8459150  72.8463970 150.1148300 154.8669000
  73.5274080 150.3786670 155.4856400  72.5312020 149.2749170 155.2007010
  77.0388540 151.1615660 153.9541590  77.5466760 151.6596630 154.5946610
  77.5701780 150.3850860 153.7780950  75.3224640 145.8014220 158.2205010
  75.3243080 146.3186610 157.4150910  74.4928950 145.3244400 158.1974940
  81.7095730 155.9133530 149.7194910  81.0913000 156.3782980 149.1557630
  82.2218980 156.6061010 150.1364420  76.5727490 155.4409400 156.3978510
  76.2396870 156.0678320 157.0399580  76.7494170 155.9671280 155.6180180
  85.0861400 149.2554480 153.8654850  84.3816970 149.5439370 154.4457960
  85.4473560 150.0654590 153.5054410  75.0039970 147.5124180 156.2275460
  75.3456780 148.3566230 155.9329330  74.0655780 147.6607920 156.3440800
  75.7846590 157.4090200 158.2127690  76.4020590 158.0841280 157.9312140
  74.9239710 157.8178180 158.1215190  71.0778930 156.5990060 147.0934540
  70.7006910 157.0877160 146.3619440  71.3352000 157.2715340 147.7241070
  86.7024180 158.8729610 156.1282330  86.0187700 159.5428720 156.1199000
  87.2418470 159.0710260 155.3627190  88.1548320 148.7009270 154.2564060
  87.2073230 148.7348250 154.3879490  88.4798310 149.5148220 154.6413420
  78.6867860 145.0006450 152.5520050  78.9942840 144.4453340 151.8355550
  77.7568560 145.1350910 152.3693040  84.2382920 160.7173740 154.8427510
  84.2510080 160.3136030 153.9749770  83.6858140 161.4921030 154.7388940
  85.5328340 157.4389960 149.9317680  85.4224670 156.4964290 150.0567100
  85.5296590 157.8005600 150.8180440  83.6368360 155.6203580 156.1710120
  84.0537150 155.4063690 155.3363580  84.3608180 155.8776370 156.7418740
  81.0748620 153.0655280 149.2880170  80.1477900 152.9992660 149.5168640
  81.2273440 154.0035410 149.1735410  81.0617700 149.3372280 146.2847330
  80.1221370 149.4986240 146.3699790  81.3800960 150.0557960 145.7383320
  87.5830460 154.0190800 156.2626360  86.7549090 154.0883890 155.7876490
  88.1780940 154.6045110 155.7942190  85.1045910 154.6275580 149.7915420
  84.4858330 154.2895130 149.1441720  85.0870360 153.9835340 150.4994610
  84.5472470 150.8060120 157.2081230  84.1343650 151.6313830 157.4621220
  83.8148420 150.2205160 157.0157590  76.6805260 153.5920020 152.0699900
  76.2762260 152.8797270 151.5745800  76.7668380 153.2473260 152.9587940
  77.1486960 157.2787580 154.2339110  76.8515250 156.6733050 153.5546890
  78.0986780 157.3164890 154.1228470  75.3933880 150.3663230 155.8498940
  75.9448470 150.4758570 155.0752190  75.9077390 150.7400830 156.5654170
  85.2372570 160.8519450 157.8962210  84.7603130 161.6591640 157.7034820
  84.5534360 160.1997780 158.0488420  76.2405390 157.0169270 160.8846910
  75.3433920 157.2409240 161.1320310  76.2658260 157.1404210 159.9358310
  83.2810610 153.8662390 146.7988170  83.7203890 153.0284820 146.6525990
  83.9939030 154.4991790 146.8852310  75.0676610 153.8882590 159.4604280
  74.9284380 154.7605390 159.8291680  74.1857970 153.5455400 159.3152220
  81.3905990 158.8058460 150.7669410  81.8301900 159.5482790 150.3524800
  81.3292880 159.0485030 151.6908370  76.8656960 159.8304290 161.6689430
  76.8372390 160.2347240 160.8017860  76.7021930 158.9014650 161.5061030
  86.8627750 145.1205200 145.1129210  86.5500410 145.2132030 146.0128280
  87.6240220 145.6986230 145.0626640  73.3809890 152.4865000 149.5706550
  73.2607490 153.2127090 148.9587820  73.0710780 151.7167910 149.0934460
  88.8171780 160.6131390 162.9653600  89.2931500 161.0914280 163.6442680
  89.4378940 160.5448880 162.2399100  71.0195260 155.6580140 155.3775190
  71.0975680 155.7928910 154.4330910  71.6336940 154.9496030 155.5703310
  72.2642890 157.3580330 151.7881370  71.8570970 157.4994920 150.9334970
  73.1555900 157.0740490 151.5852580  88.2205030 157.8044240 160.1253610
  88.3468090 157.5656120 159.2070790  88.2626410 156.9728780 160.5975690
  82.0821770 161.5072240 158.6948420  82.5966440 161.4180250 159.4970850
  81.2390850 161.8531940 158.9876330  84.0576170 161.7927580 148.1232420
  83.8977310 161.5030520 149.0214250  83.8922880 161.0167710 147.5877650
  76.5364550 161.5726110 149.9004040  76.3607030 160.6561650 149.6871840
  75.6820290 161.9313400 150.1401840  83.7602300 159.3015140 146.6830420
  83.0667460 159.2992430 146.0232700  84.5025160 158.8774460 146.2524590
  83.3252230 160.9277850 150.7578910  83.7809180 160.1467230 151.0717530
  83.6644750 161.6384670 151.3020090  88.0729040 149.8576700 161.0903350
  87.4573310 150.3656370 160.5618810  87.7525460 148.9575030 161.0329290
  71.0754780 156.6994310 157.9169650  71.2385820 156.2299670 157.0989020
  71.5407230 156.1917870 158.5818490  75.8473550 145.8300070 152.9530220
  75.4041700 146.6109610 152.6214740  76.4058540 146.1529960 153.6601160
  80.1343360 148.6968590 158.5565540  79.6722730 148.9051610 159.3685480
  79.7321470 147.8827940 158.2536210  85.1347870 149.9177540 159.6862200
  84.2841460 149.6183290 160.0071270  84.9749660 150.1619550 158.7746020
  82.2297580 151.4179290 161.7860990  82.5550990 150.5843040 161.4463220
  83.0177910 151.9407810 161.9339320  78.9632370 145.4510770 147.8336050
  78.3386550 145.4470640 148.5589360  78.8762490 144.5841730 147.4372020
  77.8849450 146.3747400 154.8119820  78.1821780 147.2810230 154.7311840
  78.4335010 145.8866180 154.1979390  75.6387770 150.9533640 150.6811470
  75.4128690 150.7370810 151.5858090  74.8580300 151.3862100 150.3357440
  82.8685530 150.9597010 149.2802120  82.2694420 151.6832810 149.0965740
  83.4165140 150.8973790 148.4978570  78.0786980 151.8519220 161.3471740
  77.9830580 150.9113950 161.1972140  78.9218960 152.0734290 160.9519810
  81.4750400 149.5960550 151.3105400  81.8679970 149.9132750 150.4974090
  81.8367250 148.7172430 151.4249920  73.2097520 148.2632890 159.5005520
  72.8160910 149.1108100 159.7078300  72.5215920 147.6259260 159.6914160
  79.7842570 148.3467860 162.5702260  79.0940890 148.1540060 163.2048350
  80.5274870 148.6302500 163.1026560  70.6984800 150.1281470 144.7438320
  70.6159470 151.0712230 144.8853310  70.3467860 149.9856380 143.8650670
  82.0605540 152.1866300 155.4056180  81.3286660 152.6953110 155.7546280
  81.6629880 151.3696280 155.1044960  78.4982930 148.8620500 153.8108670
  78.5018990 148.4210450 152.9613210  79.3934050 149.1837830 153.9180490
  74.3485310 148.7446990 152.7702880  74.0085360 149.2222220 153.5269930
  73.5862630 148.2912110 152.4103980  78.5603080 149.8632580 146.8015430
  78.6815900 149.8219060 147.7501250  78.1751590 150.7256730 146.6462160
  82.5231450 147.6399980 154.8179120  82.5404190 148.0908630 155.6620970
  82.2747030 146.7405620 155.0312560  77.5724580 152.1733720 146.1998730
  77.0041480 151.7251970 145.5734640  78.2813580 152.5326500 145.6663880
  85.9502200 145.0532160 160.6565500  86.2747970 144.3221820 161.1823480
  85.9858710 144.7345800 159.7546490  72.6493760 156.0745740 160.0765460
  72.2648550 155.4339410 160.6748420  72.9605950 156.7781860 160.6460190
  78.7990900 152.9222280 155.5574080  79.1661030 152.4480850 156.3035420
  78.6095960 153.7963850 155.8982420  71.6631390 147.6665970 151.6867550
  71.3778310 147.3021640 152.5246170  71.6010250 146.9346430 151.0730690
  76.5890270 151.9630920 157.8758290  76.2847340 152.8422900 158.1008650
  77.5436730 152.0230710 157.9115730  75.1172060 156.1691910 148.4725140
  74.3434320 155.6289530 148.3123860  75.8466690 155.6498520 148.1342900
  85.8760040 155.1657270 154.2651530  86.5959160 155.6612560 153.8747640
  85.6741860 154.4875160 153.6205400  81.3369980 146.5595230 148.4080920
  80.5234590 146.0608400 148.3326230  81.1431930 147.3993480 147.9917270
  81.2578840 155.2366330 160.1520530  81.1916150 154.3162000 159.8978120
  80.6283980 155.3341770 160.8665170  84.0518370 150.9314880 146.7043080
  84.9397990 151.2432110 146.5294420  84.0223460 150.0587130 146.3123660
  75.1609460 155.8372290 152.1103950  75.6788130 155.0340550 152.0560840
  74.7093480 155.7751430 152.9520780  80.0478960 157.1038570 147.3831250
  80.3894660 157.8480800 146.8874570  79.2191670 157.4169690 147.7456080
  72.6454000 152.8033660 159.0229650  72.2868940 153.4687510 159.6102990
  72.3508560 151.9717210 159.3942270  75.8467120 153.2617900 161.9069200
  75.5467260 153.4075080 161.0097020  76.6178360 152.7023190 161.8142590
  81.1895570 158.0586900 159.9024330  81.2040110 157.1267860 159.6843240
  80.4820670 158.1446660 160.5414100  86.3232640 152.2426720 146.1722940
  86.2396360 152.6740940 145.3219380  87.0426830 152.7025070 146.6049760
  87.4006780 154.6994240 159.2492910  86.6754970 155.2923020 159.0522300
  87.9282240 154.6917780 158.4506280  87.3519890 159.0968980 148.9005070
  86.7096050 158.4424600 149.1748790  86.9650550 159.5024070 148.1245740
  82.9306370 156.4254410 152.7476760  83.2830190 155.8282540 152.0878130
  82.0468700 156.0998640 152.9185010  79.0169650 157.1852100 150.1547170
  79.7040780 157.7321310 150.5354760  78.2302070 157.7292830 150.1896780
  71.1562050 152.8024920 145.6464250  72.0256900 153.0849720 145.9300170
  70.6652370 153.6160790 145.5313060  78.3196860 154.1898130 149.7672530
  78.7759640 155.0003380 149.9932720  77.9685070 153.8721270 150.5991020
  80.6229470 159.7004470 156.9964830  81.2671690 159.9063850 157.6738250
  80.9858910 158.9392870 156.5435680  74.2208640 144.5335780 150.2395050
  74.0923270 144.5253680 151.1879970  73.3970660 144.8718870 149.8886060
  81.8961550 157.7036820 155.7142280  82.5383780 157.0029980 155.8274450
  82.4210900 158.4835260 155.5339170  85.7417270 157.9885440 145.4381420
  85.5154850 157.2715880 146.0306060  85.3513470 157.7397880 144.6003170
  83.6699170 158.5031720 158.9178340  84.0055410 159.0898410 159.5956260
  82.7499510 158.3724430 159.1476130  71.5233300 162.0152300 146.2125880
  71.8830940 162.6141640 145.5583150  71.3825640 162.5612190 146.9860910
  85.3233520 155.9057380 147.0995580  85.0355220 156.3670070 147.8873460
  86.1185690 155.4455150 147.3679800  71.5075160 160.2807160 160.6868280
  71.6166280 159.3401900 160.5463670  70.8555720 160.5461910 160.0382010
  79.4987750 158.5523050 162.0866400  79.1784620 157.8332290 162.6312090
  78.8246110 159.2278120 162.1602460  77.5401920 159.3983500 147.0299550
  77.5312020 160.1313190 146.4144060  76.6200280 159.1515080 147.1226510
  73.1408560 154.6198390 147.7746310  72.5336510 155.3597290 147.7841610
  73.6157910 154.7097750 146.9484510  82.7141350 148.7849210 157.4503200
  83.0822170 147.9644420 157.7782770  81.8539550 148.8451100 157.8658850
  86.0803380 147.7406150 148.2590760  85.4516540 147.8451820 147.5448990
  85.5855300 147.9602930 149.0484640  80.5261520 159.4611740 145.6924740
  80.6273500 159.2575730 144.7626720  79.6263260 159.2070020 145.8972520
  78.0487410 150.0192100 149.6748640  77.3403560 150.4878440 150.1162250
  78.3331890 149.3614110 150.3093830  79.6743340 151.4388800 157.6741170
  80.1728590 151.9134620 158.3393020  79.8166290 150.5152320 157.8811200
  82.0802840 146.7442760 151.1144430  81.9570620 146.7628890 150.1653940
  83.0287400 146.7921700 151.2342830  79.1679630 161.9798060 150.3872410
  79.4221130 161.9419450 149.4651780  78.2192110 161.8531390 150.3800660
  76.2522430 148.3277180 147.0499350  77.1012960 148.7647330 146.9839540
  75.8853700 148.6397440 147.8771410  86.8810200 147.6556760 158.5169560
  86.3783800 148.3962160 158.8563370  87.6966860 148.0440760 158.2006350
  85.1732210 152.8989940 151.9630920  84.2322350 152.9140170 152.1378610
  85.4876280 152.1125900 152.4091220  75.1513850 154.5809540 145.5234880
  75.9177120 154.4690900 146.0860310  75.2288540 153.8847510 144.8711650
  73.8460610 152.0134610 146.2067770  73.9264200 151.0662120 146.3185170
  74.7380360 152.3441490 146.3128430  87.1757790 160.0698790 153.6385180
  87.3005210 160.8929960 154.1108990  88.0423350 159.8589520 153.2909330
  74.6475320 162.1630000 153.3102310  75.3837800 161.6145460 153.5810880
  75.0316240 163.0286010 153.1708300  71.5320800 158.2303570 149.1843820
  70.6060580 158.4724710 149.1749230  71.9977230 159.0577830 149.0628570
  73.6533600 161.3476070 162.4987890  74.4546330 161.6688120 162.9123290
  73.1385420 160.9871650 163.2207800  77.7577630 161.3360310 145.1327880
  78.5506240 161.6249140 144.6809670  77.2381980 160.9052480 144.4540360
  82.4898230 157.4555940 162.4463300  81.8836390 157.4787540 161.7059050
  82.1852340 156.7238980 162.9830550  83.9198600 161.1836230 161.0572710
  84.8720350 161.0994250 161.0072950  83.7726820 161.8477940 161.7306500
  86.8107800 160.5630440 146.5564620  86.5249310 160.1495580 145.7418800
  86.6127350 161.4918150 146.4365140  71.3731410 153.8349530 161.4423940
  71.8770430 153.2556810 162.0140170  70.6338830 154.1189760 161.9800310
  78.2755030 156.5563720 144.9970230  78.1705670 155.9416070 145.7231610
  78.1079250 156.0329610 144.2133240  78.4269350 155.2420520 160.9759460
  77.6615020 155.8105520 160.8914130  78.6085310 154.9496730 160.0827690
  81.5157760 155.6183750 145.6012220  80.9667860 156.0653050 146.2454960
  82.1377020 155.1133000 146.1249890  85.5692700 156.9725850 161.5334480
  86.3102170 157.3101610 161.0301940  84.8065380 157.1417910 160.9804250
  73.4054490 151.9779120 162.3374010  73.4459830 151.6792990 163.2459240
  74.2599990 152.3786730 162.1781530  77.1832880 154.5774670 147.4977520
  77.6049300 154.4114540 148.3408910  77.3083720 153.7674900 147.0032660
  75.3460300 150.5571220 160.3048500  74.8156760 150.0662170 159.6771840
  76.0148370 150.9855420 159.7706430  79.6960520 153.6012280 144.7454620
  80.2166180 152.8861300 144.3795770  80.3428920 154.2398150 145.0455130
  84.2438360 155.0240680 160.0689690  84.6579380 155.1785760 160.9180110
  83.3089360 155.1495900 160.2315470  84.7160530 152.3636840 162.0728840
  85.2981300 151.6089160 161.9849320  84.8922300 152.8944280 161.2960320
  75.8332600 147.5233590 160.3845790  75.7389470 146.9054340 159.6596660
  75.2529990 148.2499880 160.1575700  78.5994040 146.0806830 157.4173180
  78.1511340 146.1031090 156.5718730  77.9659240 145.6825850 158.0143480
  79.0053590 154.9761160 158.0385620  79.4241700 155.8193890 157.8661860
  78.0862220 155.1133200 157.8092400  81.3417490 152.7077340 159.4223460
  81.4613700 152.1118480 160.1618300  82.2011490 152.7447030 159.0024760
  83.6805390 153.2614530 157.9985970  83.1540610 153.7857150 157.3951110
  84.0236730 153.8941920 158.6295700  76.0791780 150.6507900 144.4435680
  75.8780840 149.7875260 144.8049020  75.9083830 150.5641260 143.5057280
  76.8561010 161.2814170 159.1543350  76.3182100 162.0060230 158.8352050
  77.1094970 160.8044510 158.3640690  78.1086260 149.2498690 160.6799280
  78.6985950 148.9414540 161.3677100  77.2906500 148.7778440 160.8359180
  82.9279690 148.8664500 160.9132300  82.2395210 148.2046040 160.8482290
  83.6485710 148.4202770 161.3580760  83.5580090 145.4616130 146.9722560
  83.8382380 144.6184030 147.3281980  82.7845820 145.6939240 147.4861310
  74.8774580 147.7508520 144.4313560  75.1800480 147.7575950 143.5232710
  75.6169170 147.4006380 144.9281220  79.7123220 162.5165380 159.4130000
  79.6381920 163.4200520 159.7202370  78.8102060 162.1977280 159.3852070
  78.0959510 146.6943140 145.4169760  77.7481510 146.0167130 144.8372210
  78.2972280 146.2332650 146.2313150  80.2608550 161.6823890 147.0356360
  81.1559340 162.0208860 147.0575120  80.2926180 160.9603300 146.4080640
  73.9004710 157.0550940 145.2643360  74.3379580 157.5980610 145.9200940
  74.3852440 156.2297890 145.2739700  71.1150510 159.8439970 152.7163620
  71.4453520 158.9761030 152.4842260  71.5441510 160.0498490 153.5468580
  75.7112430 158.1748980 150.3765590  75.4107970 158.0513950 151.2769500
  75.6049920 157.3157570 149.9681320  71.6040720 160.7110560 155.4545250
  71.1671710 160.8911360 156.2869400  72.1718400 161.4685180 155.3126970
  87.2402900 160.2127560 159.7422560  86.6404890 160.2720120 158.9986480
  87.3696800 159.2732540 159.8719410  88.4804350 157.9545380 145.0792270
  87.6497310 158.0222030 145.5499500  88.6576180 158.8449500 144.7759130
  87.9360810 154.6992860 147.5826470  88.6979720 155.2689510 147.6886160
  87.9515180 154.1320060 148.3534780  88.9420780 155.5542960 152.4268400
  89.3129610 154.7710280 152.0204370  89.5822710 156.2432060 152.2485700
  85.9254540 156.9379540 157.8398720  85.1114380 157.3676700 158.1024510
  86.3328740 157.5497950 157.2267770  87.9879980 154.9927230 144.7398990
  88.2628820 155.9006110 144.6118210  87.7990720 154.9289760 145.6760980
  84.3855590 148.0172080 146.0352620  84.8040470 147.8303060 145.1949280
  84.0791650 147.1651130 146.3455550  87.8845320 152.9296220 149.7328420
  87.5088920 152.1624150 149.3009710  87.1548440 153.3118920 150.2203350
  72.4741080 153.6083360 156.3537470  72.8414120 153.5210760 157.2333490
  71.9051900 152.8449910 156.2544330  87.2744940 152.0767740 159.3667940
  87.0431030 151.8480490 158.4665890  87.5349490 152.9967290 159.3212830
  72.0257080 150.5192450 160.2595890  71.1313130 150.4859210 160.5989600
  72.5654630 150.7179240 161.0247140  85.7133010 147.3024170 162.1447640
  86.5903190 147.3107570 162.5281640  85.7253850 146.5655010 161.5339990
  70.6503230 150.4329720 147.7559460  69.7467310 150.6959920 147.5811120
  71.1343850 150.7040890 146.9759420  87.1596280 151.1553710 153.0335660
  87.6833760 150.6616360 152.4025830  87.7455700 151.2904070 153.7783230
  87.3386000 151.2393580 156.5555210  86.3888710 151.2057120 156.6700200
  87.5199010 152.1493690 156.3204980  73.1930440 149.4895260 145.6653840
  73.9022140 149.0678480 145.1801120  72.4770380 149.5570490 145.0337190
  72.8404600 145.5434590 144.7056490  73.5632730 146.0843530 145.0237710
  73.1129120 145.2698010 143.8298030  86.6496250 150.4127060 148.9728070
  87.1455370 150.1797930 149.7576950  86.4512320 149.5738900 148.5565710
  88.0783410 149.0488010 151.5065750  87.9682690 148.8944050 152.4448020
  88.8391000 148.5208950 151.2641160  86.4249130 144.9882140 157.9648750
  87.0621350 145.6016280 158.3307940  86.5724020 145.0242800 157.0197980
  88.9673680 146.8795930 144.7471890  89.8922990 146.7477110 144.5390180
  88.9449470 146.9588750 145.7008340  89.0412170 147.6506590 147.3728600
  88.2463670 147.5851710 147.9021510  89.2455450 148.5857230 147.3613950
  85.9830590 161.6898140 151.3666990  86.5789660 161.3682710 150.6901410
  86.2408740 161.2169960 152.1580260  73.8893160 158.1216050 161.5157620
  73.8462790 157.7508960 162.3972080  74.0204170 159.0593620 161.6559440
  77.5899190 159.6775640 157.1167340  77.3490550 159.9450200 156.2297860
  78.5301830 159.8481370 157.1718200  79.7953610 146.1408330 160.8723850
  79.7342500 146.7330160 161.6219260  80.7353990 146.0334290 160.7274110
  82.4328170 145.7978390 160.5116140  83.0468580 146.1157680 159.8497220
  82.9777730 145.3126980 161.1312000  88.8503350 161.6970020 157.9177980
  88.3561630 162.0938890 157.2005110  88.2416640 161.0719230 158.3115260
  73.7281190 161.0678300 158.6355400  73.1341510 160.9363000 159.3745440
  73.7205030 160.2316440 158.1697500  83.1736210 144.3610530 156.8385430
  82.2996050 144.6945640 156.6358360  83.0646960 143.8883710 157.6637300
  84.0808190 146.5681400 158.2227150  83.7521550 145.7533160 157.8428880
  85.0290490 146.5251210 158.0992840  86.5342800 162.3393440 155.1964720
  86.0745770 163.0909250 154.8222740  85.9055260 161.6199910 155.1379520
  73.3593420 158.4336680 157.5863440  72.6327480 157.8141970 157.5189390
  73.4202570 158.8277290 156.7161520  76.9638520 160.6481680 154.3712850
  77.4803540 160.0369040 153.8461110  77.6135900 161.1510460 154.8623860
  79.7034020 161.5390170 155.1981830  79.9911830 161.2844470 154.3214840
  80.2157240 160.9867530 155.7887400  80.9211030 145.2780370 155.7778340
  80.1382820 145.7525870 156.0575100  80.6273960 144.3735200 155.6691520
  85.4732100 145.9803470 153.8227430  85.9140190 145.9248570 152.9749030
  85.2039690 146.8961480 153.8937610  87.3370670 145.6118710 151.8336250
  87.2759070 144.6679930 151.6867270  88.1162700 145.7198800 152.3789710
  71.6423420 161.7511070 150.7960200  71.4745460 161.1181750 151.4942090
  70.7757930 161.9570470 150.4454390  72.2651440 145.5827850 148.2992060
  73.0230800 145.6956730 147.7256090  71.8028610 146.4197050 148.2535490
  78.8065250 147.6967120 151.2894370  77.9939760 147.3224010 150.9490250
  79.3106890 146.9412200 151.5915560  83.3090230 144.3609570 152.5277440
  83.9119600 144.9329780 153.0025960  82.5683220 144.9249010 152.3051340
  86.4524830 144.7631130 147.8017720  86.6475460 145.6614580 148.0685150
  85.6654700 144.5318210 148.2950670  73.2486120 160.4444300 148.2410340
  72.7233740 160.8252330 147.5372300  73.1730700 161.0695070 148.9620050
  74.6376590 146.1091900 146.8394030  75.1669350 145.3221700 146.7101980
  75.2704910 146.7883090 147.0729560  76.8314430 145.8467040 149.8939420
  76.2017170 145.1454350 150.0609550  76.2919570 146.6071170 149.6772580
  79.7706380 162.4606270 162.5650030  80.6973690 162.2250540 162.6085990
  79.7556810 163.2878270 162.0836060  88.0051440 162.0031840 149.5624280
  88.1803630 161.3169580 148.9185200  87.3073010 162.5278890 149.1700950
  76.9569990 145.1251020 162.3291910  76.6754260 145.6284620 161.5652730
  77.3389690 144.3272770 161.9634040  75.8479090 162.3926680 147.1159590
  76.5797910 162.1085960 146.5683480  76.1072760 162.1539960 148.0058970
  75.0093880 158.5091410 147.1205920  74.3802760 158.9776510 147.6691750
  75.1241710 157.6640630 147.5552110  83.5585450 144.5404600 162.9072380
  83.4450900 144.8599210 163.8023900  84.3755190 144.9417110 162.6109660
  86.3383940 161.6876130 162.3891070  87.1309260 161.1925360 162.1817030
  86.6317090 162.3666270 162.9966680  82.4643600 152.5597070 133.2707120
  82.3837650 151.6451680 132.9998830  82.0508020 153.0564140 132.5646830
  80.5961640 154.3376090 135.1516390  79.8203740 153.8576530 135.4414960
  81.2474570 153.6581740 134.9772550  74.6127470 154.6495900 136.0292150
  73.7812350 154.3944610 136.4288660  75.2208450 154.7206670 136.7650070
  84.6169070 158.7436280 133.9315520  84.1550600 157.9723520 134.2602690
  85.4294620 158.7702350 134.4367970  74.5928730 158.6835990 136.2250170
  74.8956770 157.7933730 136.0460390  75.3372320 159.2406210 135.9972420
  70.9852430 152.2103440 135.6974240  71.5568540 151.4425640 135.6977880
  70.9853970 152.5092200 134.7880850  80.8432380 161.0294290 133.5519510
  80.2243820 161.4851790 132.9813950  81.6984160 161.1845750 133.1509210
  80.0370630 157.0133280 135.1586550  79.9678910 156.0723220 134.9975680
  80.7990490 157.1034690 135.7309120  72.2277300 147.6187800 137.4843170
  72.0480140 146.7213550 137.7645930  71.8257380 148.1659670 138.1590120
  81.0675800 149.8203660 135.3855480  81.4440620 148.9475540 135.2729150
  80.9695310 150.1562360 134.4945920  72.8463970 150.1148300 136.0925510
  73.5274080 150.3786670 136.7112910  72.5312020 149.2749170 136.4263520
  77.0388540 151.1615660 135.1798100  77.5466760 151.6596630 135.8203120
  77.5701780 150.3850860 135.0037460  89.1399470 149.3320850 138.8827450
  88.4351640 149.7202560 138.3642560  89.4057390 150.0271140 139.4848380
  75.3224640 145.8014220 139.4461520  75.3243080 146.3186610 138.6407420
  74.4928950 145.3244400 139.4231450  81.7095730 155.9133530 130.9451420
  81.0913000 156.3782980 130.3814140  82.2218980 156.6061010 131.3620930
  76.5727490 155.4409400 137.6235020  76.2396870 156.0678320 138.2656090
  76.7494170 155.9671280 136.8436690  85.0861400 149.2554480 135.0911360
  84.3816970 149.5439370 135.6714470  85.4473560 150.0654590 134.7310920
  75.0039970 147.5124180 137.4531970  75.3456780 148.3566230 137.1585840
  74.0655780 147.6607920 137.5697310  75.7846590 157.4090200 139.4384200
  76.4020590 158.0841280 139.1568650  74.9239710 157.8178180 139.3471700
  71.0778930 156.5990060 128.3191050  70.7006910 157.0877160 127.5875950
  71.3352000 157.2715340 128.9497580  86.7024180 158.8729610 137.3538840
  86.0187700 159.5428720 137.3455510  87.2418470 159.0710260 136.5883700
  88.1548320 148.7009270 135.4820570  87.2073230 148.7348250 135.6136000
  88.4798310 149.5148220 135.8669930  78.6867860 145.0006450 133.7776560
  78.9942840 144.4453340 133.0612060  77.7568560 145.1350910 133.5949550
  84.2382920 160.7173740 136.0684020  84.2510080 160.3136030 135.2006280
  83.6858140 161.4921030 135.9645450  85.5328340 157.4389960 131.1574190
  85.4224670 156.4964290 131.2823610  85.5296590 157.8005600 132.0436950
  83.6368360 155.6203580 137.3966630  84.0537150 155.4063690 136.5620090
  84.3608180 155.8776370 137.9675250  81.0748620 153.0655280 130.5136680
  80.1477900 152.9992660 130.7425150  81.2273440 154.0035410 130.3991920
  81.0617700 149.3372280 127.5103840  80.1221370 149.4986240 127.5956300
  81.3800960 150.0557960 126.9639830  87.5830460 154.0190800 137.4882870
  86.7549090 154.0883890 137.0133000  88.1780940 154.6045110 137.0198700
  85.1045910 154.6275580 131.0171930  84.4858330 154.2895130 130.3698230
  85.0870360 153.9835340 131.7251120  84.5472470 150.8060120 138.4337740
  84.1343650 151.6313830 138.6877730  83.8148420 150.2205160 138.2414100
  76.6805260 153.5920020 133.2956410  76.2762260 152.8797270 132.8002310
  76.7668380 153.2473260 134.1844450  77.1486960 157.2787580 135.4595620
  76.8515250 156.6733050 134.7803400  78.0986780 157.3164890 135.3484980
  75.3933880 150.3663230 137.0755450  75.9448470 150.4758570 136.3008700
  75.9077390 150.7400830 137.7910680  85.2372570 160.8519450 139.1218720
  84.7603130 161.6591640 138.9291330  84.5534360 160.1997780 139.2744930
  76.2405390 157.0169270 142.1103420  75.3433920 157.2409240 142.3576820
  76.2658260 157.1404210 141.1614820  83.2810610 153.8662390 128.0244680
  83.7203890 153.0284820 127.8782500  83.9939030 154.4991790 128.1108820
  75.0676610 153.8882590 140.6860790  74.9284380 154.7605390 141.0548190
  74.1857970 153.5455400 140.5408730  81.3905990 158.8058460 131.9925920
  81.8301900 159.5482790 131.5781310  81.3292880 159.0485030 132.9164880
  76.8656960 159.8304290 142.8945940  76.8372390 160.2347240 142.0274370
  76.7021930 158.9014650 142.7317540  73.3809890 152.4865000 130.7963060
  73.2607490 153.2127090 130.1844330  73.0710780 151.7167910 130.3190970
  88.8171780 160.6131390 144.1910110  89.2931500 161.0914280 144.8699190
  89.4378940 160.5448880 143.4655610  71.0195260 155.6580140 136.6031700
  71.0975680 155.7928910 135.6587420  71.6336940 154.9496030 136.7959820
  72.2642890 157.3580330 133.0137880  71.8570970 157.4994920 132.1591480
  73.1555900 157.0740490 132.8109090  88.2205030 157.8044240 141.3510120
  88.3468090 157.5656120 140.4327300  88.2626410 156.9728780 141.8232200
  82.0821770 161.5072240 139.9204930  82.5966440 161.4180250 140.7227360
  81.2390850 161.8531940 140.2132840  84.0576170 161.7927580 129.3488930
  83.8977310 161.5030520 130.2470760  83.8922880 161.0167710 128.8134160
  76.5364550 161.5726110 131.1260550  76.3607030 160.6561650 130.9128350
  75.6820290 161.9313400 131.3658350  83.7602300 159.3015140 127.9086930
  83.0667460 159.2992430 127.2489210  84.5025160 158.8774460 127.4781100
  83.3252230 160.9277850 131.9835420  83.7809180 160.1467230 132.2974040
  83.6644750 161.6384670 132.5276600  88.0729040 149.8576700 142.3159860
  87.4573310 150.3656370 141.7875320  87.7525460 148.9575030 142.2585800
  71.0754780 156.6994310 139.1426160  71.2385820 156.2299670 138.3245530
  71.5407230 156.1917870 139.8075000  75.8473550 145.8300070 134.1786730
  75.4041700 146.6109610 133.8471250  76.4058540 146.1529960 134.8857670
  80.1343360 148.6968590 139.7822050  79.6722730 148.9051610 140.5941990
  79.7321470 147.8827940 139.4792720  85.1347870 149.9177540 140.9118710
  84.2841460 149.6183290 141.2327780  84.9749660 150.1619550 140.0002530
  82.2297580 151.4179290 143.0117500  82.5550990 150.5843040 142.6719730
  83.0177910 151.9407810 143.1595830  77.8849450 146.3747400 136.0376330
  78.1821780 147.2810230 135.9568350  78.4335010 145.8866180 135.4235900
  75.6387770 150.9533640 131.9067980  75.4128690 150.7370810 132.8114600
  74.8580300 151.3862100 131.5613950  82.8685530 150.9597010 130.5058630
  82.2694420 151.6832810 130.3222250  83.4165140 150.8973790 129.7235080
  78.0786980 151.8519220 142.5728250  77.9830580 150.9113950 142.4228650
  78.9218960 152.0734290 142.1776320  81.4750400 149.5960550 132.5361910
  81.8679970 149.9132750 131.7230600  81.8367250 148.7172430 132.6506430
  73.2097520 148.2632890 140.7262030  72.8160910 149.1108100 140.9334810
  72.5215920 147.6259260 140.9170670  79.7842570 148.3467860 143.7958770
  79.0940890 148.1540060 144.4304860  80.5274870 148.6302500 144.3283070
  70.5114570 146.1861350 134.7592110  70.2227620 146.7564210 135.4717090
  71.2560330 145.7065800 135.1223340  82.0605540 152.1866300 136.6312690
  81.3286660 152.6953110 136.9802790  81.6629880 151.3696280 136.3301470
  78.4982930 148.8620500 135.0365180  78.5018990 148.4210450 134.1869720
  79.3934050 149.1837830 135.1437000  74.3485310 148.7446990 133.9959390
  74.0085360 149.2222220 134.7526440  73.5862630 148.2912110 133.6360490
  78.5603080 149.8632580 128.0271940  78.6815900 149.8219060 128.9757760
  78.1751590 150.7256730 127.8718670  82.5231450 147.6399980 136.0435630
  82.5404190 148.0908630 136.8877480  82.2747030 146.7405620 136.2569070
  85.9502200 145.0532160 141.8822010  86.2747970 144.3221820 142.4079990
  85.9858710 144.7345800 140.9803000  72.6493760 156.0745740 141.3021970
  72.2648550 155.4339410 141.9004930  72.9605950 156.7781860 141.8716700
  78.7990900 152.9222280 136.7830590  79.1661030 152.4480850 137.5291930
  78.6095960 153.7963850 137.1238930  71.6631390 147.6665970 132.9124060
  71.3778310 147.3021640 133.7502680  71.6010250 146.9346430 132.2987200
  76.5890270 151.9630920 139.1014800  76.2847340 152.8422900 139.3265160
  77.5436730 152.0230710 139.1372240  75.1172060 156.1691910 129.6981650
  74.3434320 155.6289530 129.5380370  75.8466690 155.6498520 129.3599410
  85.8760040 155.1657270 135.4908040  86.5959160 155.6612560 135.1004150
  85.6741860 154.4875160 134.8461910  81.2578840 155.2366330 141.3777040
  81.1916150 154.3162000 141.1234630  80.6283980 155.3341770 142.0921680
  84.0518370 150.9314880 127.9299590  84.9397990 151.2432110 127.7550930
  84.0223460 150.0587130 127.5380170  75.1609460 155.8372290 133.3360460
  75.6788130 155.0340550 133.2817350  74.7093480 155.7751430 134.1777290
  80.0478960 157.1038570 128.6087760  80.3894660 157.8480800 128.1131080
  79.2191670 157.4169690 128.9712590  72.6454000 152.8033660 140.2486160
  72.2868940 153.4687510 140.8359500  72.3508560 151.9717210 140.6198780
  75.8467120 153.2617900 143.1325710  75.5467260 153.4075080 142.2353530
  76.6178360 152.7023190 143.0399100  81.1895570 158.0586900 141.1280840
  81.2040110 157.1267860 140.9099750  80.4820670 158.1446660 141.7670610
  86.3232640 152.2426720 127.3979450  86.2396360 152.6740940 126.5475890
  87.0426830 152.7025070 127.8306270  87.4006780 154.6994240 140.4749420
  86.6754970 155.2923020 140.2778810  87.9282240 154.6917780 139.6762790
  87.3519890 159.0968980 130.1261580  86.7096050 158.4424600 130.4005300
  86.9650550 159.5024070 129.3502250  82.9306370 156.4254410 133.9733270
  83.2830190 155.8282540 133.3134640  82.0468700 156.0998640 134.1441520
  79.0169650 157.1852100 131.3803680  79.7040780 157.7321310 131.7611270
  78.2302070 157.7292830 131.4153290  78.3196860 154.1898130 130.9929040
  78.7759640 155.0003380 131.2189230  77.9685070 153.8721270 131.8247530
  80.6229470 159.7004470 138.2221340  81.2671690 159.9063850 138.8994760
  80.9858910 158.9392870 137.7692190  81.8961550 157.7036820 136.9398790
  82.5383780 157.0029980 137.0530960  82.4210900 158.4835260 136.7595680
  85.7417270 157.9885440 126.6637930  85.5154850 157.2715880 127.2562570
  85.3513470 157.7397880 125.8259680  83.6699170 158.5031720 140.1434850
  84.0055410 159.0898410 140.8212770  82.7499510 158.3724430 140.3732640
  71.5233300 162.0152300 127.4382390  71.8830940 162.6141640 126.7839660
  71.3825640 162.5612190 128.2117420  71.2202570 146.2926900 140.9258260
  70.5061090 146.4923820 141.5310870  71.6397610 145.5166470 141.2973060
  85.3233520 155.9057380 128.3252090  85.0355220 156.3670070 129.1129970
  86.1185690 155.4455150 128.5936310  71.5075160 160.2807160 141.9124790
  71.6166280 159.3401900 141.7720180  70.8555720 160.5461910 141.2638520
  79.4987750 158.5523050 143.3122910  79.1784620 157.8332290 143.8568600
  78.8246110 159.2278120 143.3858970  77.5401920 159.3983500 128.2556060
  77.5312020 160.1313190 127.6400570  76.6200280 159.1515080 128.3483020
  73.1408560 154.6198390 129.0002820  72.5336510 155.3597290 129.0098120
  73.6157910 154.7097750 128.1741020  82.7141350 148.7849210 138.6759710
  83.0822170 147.9644420 139.0039280  81.8539550 148.8451100 139.0915360
  80.5261520 159.4611740 126.9181250  80.6273500 159.2575730 125.9883230
  79.6263260 159.2070020 127.1229030  78.0487410 150.0192100 130.9005150
  77.3403560 150.4878440 131.3418760  78.3331890 149.3614110 131.5350340
  79.6743340 151.4388800 138.8997680  80.1728590 151.9134620 139.5649530
  79.8166290 150.5152320 139.1067710  79.1679630 161.9798060 131.6128920
  79.4221130 161.9419450 130.6908290  78.2192110 161.8531390 131.6057170
  86.8810200 147.6556760 139.7426070  86.3783800 148.3962160 140.0819880
  87.6966860 148.0440760 139.4262860  85.1732210 152.8989940 133.1887430
  84.2322350 152.9140170 133.3635120  85.4876280 152.1125900 133.6347730
  87.1757790 160.0698790 134.8641690  87.3005210 160.8929960 135.3365500
  88.0423350 159.8589520 134.5165840  74.6475320 162.1630000 134.5358820
  75.3837800 161.6145460 134.8067390  75.0316240 163.0286010 134.3964810
  71.5320800 158.2303570 130.4100330  70.6060580 158.4724710 130.4005740
  71.9977230 159.0577830 130.2885080  73.6533600 161.3476070 143.7244400
  74.4546330 161.6688120 144.1379800  73.1385420 160.9871650 144.4464310
  77.7577630 161.3360310 126.3584390  78.5506240 161.6249140 125.9066180
  77.2381980 160.9052480 125.6796870  82.4898230 157.4555940 143.6719810
  81.8836390 157.4787540 142.9315560  82.1852340 156.7238980 144.2087060
  83.9198600 161.1836230 142.2829220  84.8720350 161.0994250 142.2329460
  83.7726820 161.8477940 142.9563010  86.8107800 160.5630440 127.7821130
  86.5249310 160.1495580 126.9675310  86.6127350 161.4918150 127.6621650
  71.3731410 153.8349530 142.6680450  71.8770430 153.2556810 143.2396680
  70.6338830 154.1189760 143.2056820  78.2755030 156.5563720 126.2226740
  78.1705670 155.9416070 126.9488120  78.1079250 156.0329610 125.4389750
  78.4269350 155.2420520 142.2015970  77.6615020 155.8105520 142.1170640
  78.6085310 154.9496730 141.3084200  81.5157760 155.6183750 126.8268730
  80.9667860 156.0653050 127.4711470  82.1377020 155.1133000 127.3506400
  85.5692700 156.9725850 142.7590990  86.3102170 157.3101610 142.2558450
  84.8065380 157.1417910 142.2060760  73.4054490 151.9779120 143.5630520
  73.4459830 151.6792990 144.4715750  74.2599990 152.3786730 143.4038040
  77.1832880 154.5774670 128.7234030  77.6049300 154.4114540 129.5665420
  77.3083720 153.7674900 128.2289170  75.3460300 150.5571220 141.5305010
  74.8156760 150.0662170 140.9028350  76.0148370 150.9855420 140.9962940
  79.6960520 153.6012280 125.9711130  80.2166180 152.8861300 125.6052280
  80.3428920 154.2398150 126.2711640  84.2438360 155.0240680 141.2946200
  84.6579380 155.1785760 142.1436620  83.3089360 155.1495900 141.4571980
  84.7160530 152.3636840 143.2985350  85.2981300 151.6089160 143.2105830
  84.8922300 152.8944280 142.5216830  75.8332600 147.5233590 141.6102300
  75.7389470 146.9054340 140.8853170  75.2529990 148.2499880 141.3832210
  78.5994040 146.0806830 138.6429690  78.1511340 146.1031090 137.7975240
  77.9659240 145.6825850 139.2399990  79.0053590 154.9761160 139.2642130
  79.4241700 155.8193890 139.0918370  78.0862220 155.1133200 139.0348910
  81.3417490 152.7077340 140.6479970  81.4613700 152.1118480 141.3874810
  82.2011490 152.7447030 140.2281270  83.6805390 153.2614530 139.2242480
  83.1540610 153.7857150 138.6207620  84.0236730 153.8941920 139.8552210
  76.8561010 161.2814170 140.3799860  76.3182100 162.0060230 140.0608560
  77.1094970 160.8044510 139.5897200  78.1086260 149.2498690 141.9055790
  78.6985950 148.9414540 142.5933610  77.2906500 148.7778440 142.0615690
  82.9279690 148.8664500 142.1388810  82.2395210 148.2046040 142.0738800
  83.6485710 148.4202770 142.5837270  79.7123220 162.5165380 140.6386510
  79.6381920 163.4200520 140.9458880  78.8102060 162.1977280 140.6108580
  80.2608550 161.6823890 128.2612870  81.1559340 162.0208860 128.2831630
  80.2926180 160.9603300 127.6337150  71.1150510 159.8439970 133.9420130
  71.4453520 158.9761030 133.7098770  71.5441510 160.0498490 134.7725090
  75.7112430 158.1748980 131.6022100  75.4107970 158.0513950 132.5026010
  75.6049920 157.3157570 131.1937830  71.6040720 160.7110560 136.6801760
  71.1671710 160.8911360 137.5125910  72.1718400 161.4685180 136.5383480
  87.2402900 160.2127560 140.9679070  86.6404890 160.2720120 140.2242990
  87.3696800 159.2732540 141.0975920  88.4804350 157.9545380 126.3048780
  87.6497310 158.0222030 126.7756010  88.6576180 158.8449500 126.0015640
  87.9360810 154.6992860 128.8082980  88.6979720 155.2689510 128.9142670
  87.9515180 154.1320060 129.5791290  71.4365150 153.2230790 133.0390640
  70.7813990 152.9542430 132.3950340  72.2743100 153.1135270 132.5892620
  88.9420780 155.5542960 133.6524910  89.3129610 154.7710280 133.2460880
  89.5822710 156.2432060 133.4742210  85.9254540 156.9379540 139.0655230
  85.1114380 157.3676700 139.3281020  86.3328740 157.5497950 138.4524280
  87.9879980 154.9927230 125.9655500  88.2628820 155.9006110 125.8374720
  87.7990720 154.9289760 126.9017490  87.8845320 152.9296220 130.9584930
  87.5088920 152.1624150 130.5266220  87.1548440 153.3118920 131.4459860
  72.4741080 153.6083360 137.5793980  72.8414120 153.5210760 138.4590000
  71.9051900 152.8449910 137.4800840  87.2744940 152.0767740 140.5924450
  87.0431030 151.8480490 139.6922400  87.5349490 152.9967290 140.5469340
  72.0257080 150.5192450 141.4852400  71.1313130 150.4859210 141.8246110
  72.5654630 150.7179240 142.2503650  85.7133010 147.3024170 143.3704150
  86.5903190 147.3107570 143.7538150  85.7253850 146.5655010 142.7596500
  87.1596280 151.1553710 134.2592170  87.6833760 150.6616360 133.6282340
  87.7455700 151.2904070 135.0039740  87.3386000 151.2393580 137.7811720
  86.3888710 151.2057120 137.8956710  87.5199010 152.1493690 137.5461490
  86.6496250 150.4127060 130.1984580  87.1455370 150.1797930 130.9833460
  86.4512320 149.5738900 129.7822220  72.5296790 144.7940780 135.8335620
  73.1772980 144.2438160 135.3930780  72.9498630 145.0483930 136.6551430
  88.0783410 149.0488010 132.7322260  87.9682690 148.8944050 133.6704530
  88.8391000 148.5208950 132.4897670  89.0412170 147.6506590 128.5985110
  88.2463670 147.5851710 129.1278020  89.2455450 148.5857230 128.5870460
  85.9830590 161.6898140 132.5923500  86.5789660 161.3682710 131.9157920
  86.2408740 161.2169960 133.3836770  72.2828790 144.9496450 138.5760940
  71.9343610 145.4060270 139.3419120  71.9516490 144.0553580 138.6583370
  73.8893160 158.1216050 142.7414130  73.8462790 157.7508960 143.6228590
  74.0204170 159.0593620 142.8815950  77.5899190 159.6775640 138.3423850
  77.3490550 159.9450200 137.4554370  78.5301830 159.8481370 138.3974710
  79.7953610 146.1408330 142.0980360  79.7342500 146.7330160 142.8475770
  80.7353990 146.0334290 141.9530620  82.4328170 145.7978390 141.7372650
  83.0468580 146.1157680 141.0753730  82.9777730 145.3126980 142.3568510
  88.8503350 161.6970020 139.1434490  88.3561630 162.0938890 138.4261620
  88.2416640 161.0719230 139.5371770  72.9549430 144.4772650 141.8511710
  73.5032420 144.2960700 141.0877820  73.0204740 143.6866760 142.3868020
  73.7281190 161.0678300 139.8611910  73.1341510 160.9363000 140.6001950
  73.7205030 160.2316440 139.3954010  83.1736210 144.3610530 138.0641940
  82.2996050 144.6945640 137.8614870  83.0646960 143.8883710 138.8893810
  84.0808190 146.5681400 139.4483660  83.7521550 145.7533160 139.0685390
  85.0290490 146.5251210 139.3249350  86.5342800 162.3393440 136.4221230
  86.0745770 163.0909250 136.0479250  85.9055260 161.6199910 136.3636030
  73.3593420 158.4336680 138.8119950  72.6327480 157.8141970 138.7445900
  73.4202570 158.8277290 137.9418030  76.9638520 160.6481680 135.5969360
  77.4803540 160.0369040 135.0717620  77.6135900 161.1510460 136.0880370
  79.7034020 161.5390170 136.4238340  79.9911830 161.2844470 135.5471350
  80.2157240 160.9867530 137.0143910  80.9211030 145.2780370 137.0034850
  80.1382820 145.7525870 137.2831610  80.6273960 144.3735200 136.8948030
  85.4732100 145.9803470 135.0483940  85.9140190 145.9248570 134.2005540
  85.2039690 146.8961480 135.1194120  71.6423420 161.7511070 132.0216710
  71.4745460 161.1181750 132.7198600  70.7757930 161.9570470 131.6710900
  78.8065250 147.6967120 132.5150880  77.9939760 147.3224010 132.1746760
  79.3106890 146.9412200 132.8172070  73.2486120 160.4444300 129.4666850
  72.7233740 160.8252330 128.7628810  73.1730700 161.0695070 130.1876560
  79.7706380 162.4606270 143.7906540  80.6973690 162.2250540 143.8342500
  79.7556810 163.2878270 143.3092570  88.0051440 162.0031840 130.7880790
  88.1803630 161.3169580 130.1441710  87.3073010 162.5278890 130.3957460
  76.9569990 145.1251020 143.5548420  76.6754260 145.6284620 142.7909240
  77.3389690 144.3272770 143.1890550  75.8479090 162.3926680 128.3416100
  76.5797910 162.1085960 127.7939990  76.1072760 162.1539960 129.2315480
  75.0093880 158.5091410 128.3462430  74.3802760 158.9776510 128.8948260
  75.1241710 157.6640630 128.7808620  83.5585450 144.5404600 144.1328890
  83.4450900 144.8599210 145.0280410  84.3755190 144.9417110 143.8366170
  86.3383940 161.6876130 143.6147580  87.1309260 161.1925360 143.4073540
  86.6317090 162.3666270 144.2223190  74.5928730 158.6835990 117.4506680
  74.8956770 157.7933730 117.2716900  75.3372320 159.2406210 117.2228930
  80.8432380 161.0294290 114.7776020  80.2243820 161.4851790 114.2070460
  81.6984160 161.1845750 114.3765720  76.5727490 155.4409400 118.8491530
  76.2396870 156.0678320 119.4912600  76.7494170 155.9671280 118.0693200
  86.7024180 158.8729610 118.5795350  86.0187700 159.5428720 118.5712020
  87.2418470 159.0710260 117.8140210  84.2382920 160.7173740 117.2940530
  84.2510080 160.3136030 116.4262790  83.6858140 161.4921030 117.1901960
  83.6368360 155.6203580 118.6223140  84.0537150 155.4063690 117.7876600
  84.3608180 155.8776370 119.1931760  87.5830460 154.0190800 118.7139380
  86.7549090 154.0883890 118.2389510  88.1780940 154.6045110 118.2455210
  85.2372570 160.8519450 120.3475230  84.7603130 161.6591640 120.1547840
  84.5534360 160.1997780 120.5001440  76.8656960 159.8304290 124.1202450
  76.8372390 160.2347240 123.2530880  76.7021930 158.9014650 123.9574050
  88.8171780 160.6131390 125.4166620  89.2931500 161.0914280 126.0955700
  89.4378940 160.5448880 124.6912120  72.2642890 157.3580330 114.2394390
  71.8570970 157.4994920 113.3847990  73.1555900 157.0740490 114.0365600
  88.2205030 157.8044240 122.5766630  88.3468090 157.5656120 121.6583810
  88.2626410 156.9728780 123.0488710  82.0821770 161.5072240 121.1461440
  82.5966440 161.4180250 121.9483870  81.2390850 161.8531940 121.4389350
  84.0576170 161.7927580 110.5745440  83.8977310 161.5030520 111.4727270
  83.8922880 161.0167710 110.0390670  76.5364550 161.5726110 112.3517060
  76.3607030 160.6561650 112.1384860  75.6820290 161.9313400 112.5914860
  88.0729040 149.8576700 123.5416370  87.4573310 150.3656370 123.0131830
  87.7525460 148.9575030 123.4842310  82.2297580 151.4179290 124.2374010
  82.5550990 150.5843040 123.8976240  83.0177910 151.9407810 124.3852340
  79.7842570 148.3467860 125.0215280  79.0940890 148.1540060 125.6561370
  80.5274870 148.6302500 125.5539580  85.9502200 145.0532160 123.1078520
  86.2747970 144.3221820 123.6336500  85.9858710 144.7345800 122.2059510
  81.2578840 155.2366330 122.6033550  81.1916150 154.3162000 122.3491140
  80.6283980 155.3341770 123.3178190  81.1895570 158.0586900 122.3537350
  81.2040110 157.1267860 122.1356260  80.4820670 158.1446660 122.9927120
  87.4006780 154.6994240 121.7005930  86.6754970 155.2923020 121.5035320
  87.9282240 154.6917780 120.9019300  80.6229470 159.7004470 119.4477850
  81.2671690 159.9063850 120.1251270  80.9858910 158.9392870 118.9948700
  81.8961550 157.7036820 118.1655300  82.5383780 157.0029980 118.2787470
  82.4210900 158.4835260 117.9852190  83.6699170 158.5031720 121.3691360
  84.0055410 159.0898410 122.0469280  82.7499510 158.3724430 121.5989150
  71.5233300 162.0152300 108.6638900  71.8830940 162.6141640 108.0096170
  71.3825640 162.5612190 109.4373930  79.4987750 158.5523050 124.5379420
  79.1784620 157.8332290 125.0825110  78.8246110 159.2278120 124.6115480
  79.1679630 161.9798060 112.8385430  79.4221130 161.9419450 111.9164800
  78.2192110 161.8531390 112.8313680  87.1757790 160.0698790 116.0898200
  87.3005210 160.8929960 116.5622010  88.0423350 159.8589520 115.7422350
  74.6475320 162.1630000 115.7615330  75.3837800 161.6145460 116.0323900
  75.0316240 163.0286010 115.6221320  71.5320800 158.2303570 111.6356840
  70.6060580 158.4724710 111.6262250  71.9977230 159.0577830 111.5141590
  73.6533600 161.3476070 124.9500910  74.4546330 161.6688120 125.3636310
  73.1385420 160.9871650 125.6720820  77.7577630 161.3360310 107.5840900
  78.5506240 161.6249140 107.1322690  77.2381980 160.9052480 106.9053380
  82.4898230 157.4555940 124.8976320  81.8836390 157.4787540 124.1572070
  82.1852340 156.7238980 125.4343570  83.9198600 161.1836230 123.5085730
  84.8720350 161.0994250 123.4585970  83.7726820 161.8477940 124.1819520
  78.4269350 155.2420520 123.4272480  77.6615020 155.8105520 123.3427150
  78.6085310 154.9496730 122.5340710  85.5692700 156.9725850 123.9847500
  86.3102170 157.3101610 123.4814960  84.8065380 157.1417910 123.4317270
  84.2438360 155.0240680 122.5202710  84.6579380 155.1785760 123.3693130
  83.3089360 155.1495900 122.6828490  84.7160530 152.3636840 124.5241860
  85.2981300 151.6089160 124.4362340  84.8922300 152.8944280 123.7473340
  79.0053590 154.9761160 120.4898640  79.4241700 155.8193890 120.3174880
  78.0862220 155.1133200 120.2605420  81.3417490 152.7077340 121.8736480
  81.4613700 152.1118480 122.6131320  82.2011490 152.7447030 121.4537780
  83.6805390 153.2614530 120.4498990  83.1540610 153.7857150 119.8464130
  84.0236730 153.8941920 121.0808720  76.8561010 161.2814170 121.6056370
  76.3182100 162.0060230 121.2865070  77.1094970 160.8044510 120.8153710
  79.7123220 162.5165380 121.8643020  79.6381920 163.4200520 122.1715390
  78.8102060 162.1977280 121.8365090  80.2608550 161.6823890 109.4869380
  81.1559340 162.0208860 109.5088140  80.2926180 160.9603300 108.8593660
  71.1150510 159.8439970 115.1676640  71.4453520 158.9761030 114.9355280
  71.5441510 160.0498490 115.9981600  71.6040720 160.7110560 117.9058270
  71.1671710 160.8911360 118.7382420  72.1718400 161.4685180 117.7639990
  87.2402900 160.2127560 122.1935580  86.6404890 160.2720120 121.4499500
  87.3696800 159.2732540 122.3232430  85.9254540 156.9379540 120.2911740
  85.1114380 157.3676700 120.5537530  86.3328740 157.5497950 119.6780790
  87.2744940 152.0767740 121.8180960  87.0431030 151.8480490 120.9178910
  87.5349490 152.9967290 121.7725850  85.7133010 147.3024170 124.5960660
  86.5903190 147.3107570 124.9794660  85.7253850 146.5655010 123.9853010
  85.9830590 161.6898140 113.8180010  86.5789660 161.3682710 113.1414430
  86.2408740 161.2169960 114.6093280  77.5899190 159.6775640 119.5680360
  77.3490550 159.9450200 118.6810880  78.5301830 159.8481370 119.6231220
  88.8503350 161.6970020 120.3691000  88.3561630 162.0938890 119.6518130
  88.2416640 161.0719230 120.7628280  73.7281190 161.0678300 121.0868420
  73.1341510 160.9363000 121.8258460  73.7205030 160.2316440 120.6210520
  86.5342800 162.3393440 117.6477740  86.0745770 163.0909250 117.2735760
  85.9055260 161.6199910 117.5892540  79.7034020 161.5390170 117.6494850
  79.9911830 161.2844470 116.7727860  80.2157240 160.9867530 118.2400420
  71.6423420 161.7511070 113.2473220  71.4745460 161.1181750 113.9455110
  70.7757930 161.9570470 112.8967410  73.2486120 160.4444300 110.6923360
  72.7233740 160.8252330 109.9885320  73.1730700 161.0695070 111.4133070
  79.7706380 162.4606270 125.0163050  80.6973690 162.2250540 125.0599010
  79.7556810 163.2878270 124.5349080  88.0051440 162.0031840 112.0137300
  88.1803630 161.3169580 111.3698220  87.3073010 162.5278890 111.6213970
  75.8479090 162.3926680 109.5672610  76.5797910 162.1085960 109.0196500
  76.1072760 162.1539960 110.4571990  83.5585450 144.5404600 125.3585400
  83.4450900 144.8599210 126.2536920  84.3755190 144.9417110 125.0622680
  86.3383940 161.6876130 124.8404090  87.1309260 161.1925360 124.6330050
  86.6317090 162.3666270 125.4479700  82.4643600 152.5597070  95.7220140
  82.3837650 151.6451680  95.4511850  82.0508020 153.0564140  95.0159850
  80.5961640 154.3376090  97.6029410  79.8203740 153.8576530  97.8927980
  81.2474570 153.6581740  97.4285570  74.6127470 154.6495900  98.4805170
  73.7812350 154.3944610  98.8801680  75.2208450 154.7206670  99.2163090
  84.6169070 158.7436280  96.3828540  84.1550600 157.9723520  96.7115710
  85.4294620 158.7702350  96.8880990  74.5928730 158.6835990  98.6763190
  74.8956770 157.7933730  98.4973410  75.3372320 159.2406210  98.4485440
  70.9852430 152.2103440  98.1487260  71.5568540 151.4425640  98.1490900
  70.9853970 152.5092200  97.2393870  80.8432380 161.0294290  96.0032530
  80.2243820 161.4851790  95.4326970  81.6984160 161.1845750  95.6022230
  80.0370630 157.0133280  97.6099570  79.9678910 156.0723220  97.4488700
  80.7990490 157.1034690  98.1822140  72.2277300 147.6187800  99.9356190
  72.0480140 146.7213550 100.2158950  71.8257380 148.1659670 100.6103140
  81.0675800 149.8203660  97.8368500  81.4440620 148.9475540  97.7242170
  80.9695310 150.1562360  96.9458940  75.1980810 148.1929290  93.2985940
  75.3047560 149.0933020  93.6054700  74.2873170 148.1447260  93.0080590
  84.8499920 147.3154100  94.7696840  85.6709540 146.8250670  94.8122320
  84.8834000 147.9051760  95.5228680  72.8463970 150.1148300  98.5438530
  73.5274080 150.3786670  99.1625930  72.5312020 149.2749170  98.8776540
  77.0388540 151.1615660  97.6311120  77.5466760 151.6596630  98.2716140
  77.5701780 150.3850860  97.4550480  81.7095730 155.9133530  93.3964440
  81.0913000 156.3782980  92.8327160  82.2218980 156.6061010  93.8133950
  76.5727490 155.4409400 100.0748040  76.2396870 156.0678320 100.7169110
  76.7494170 155.9671280  99.2949710  85.0861400 149.2554480  97.5424380
  84.3816970 149.5439370  98.1227490  85.4473560 150.0654590  97.1823940
  75.0039970 147.5124180  99.9044990  75.3456780 148.3566230  99.6098860
  74.0655780 147.6607920 100.0210330  75.7846590 157.4090200 101.8897220
  76.4020590 158.0841280 101.6081670  74.9239710 157.8178180 101.7984720
  71.0778930 156.5990060  90.7704070  70.7006910 157.0877160  90.0388970
  71.3352000 157.2715340  91.4010600  86.7024180 158.8729610  99.8051860
  86.0187700 159.5428720  99.7968530  87.2418470 159.0710260  99.0396720
  88.1548320 148.7009270  97.9333590  87.2073230 148.7348250  98.0649020
  88.4798310 149.5148220  98.3182950  84.2382920 160.7173740  98.5197040
  84.2510080 160.3136030  97.6519300  83.6858140 161.4921030  98.4158470
  85.5328340 157.4389960  93.6087210  85.4224670 156.4964290  93.7336630
  85.5296590 157.8005600  94.4949970  83.6368360 155.6203580  99.8479650
  84.0537150 155.4063690  99.0133110  84.3608180 155.8776370 100.4188270
  81.0748620 153.0655280  92.9649700  80.1477900 152.9992660  93.1938170
  81.2273440 154.0035410  92.8504940  81.0617700 149.3372280  89.9616860
  80.1221370 149.4986240  90.0469320  81.3800960 150.0557960  89.4152850
  87.5830460 154.0190800  99.9395890  86.7549090 154.0883890  99.4646020
  88.1780940 154.6045110  99.4711720  85.1045910 154.6275580  93.4684950
  84.4858330 154.2895130  92.8211250  85.0870360 153.9835340  94.1764140
  76.6805260 153.5920020  95.7469430  76.2762260 152.8797270  95.2515330
  76.7668380 153.2473260  96.6357470  77.1486960 157.2787580  97.9108640
  76.8515250 156.6733050  97.2316420  78.0986780 157.3164890  97.7998000
  75.3933880 150.3663230  99.5268470  75.9448470 150.4758570  98.7521720
  75.9077390 150.7400830 100.2423700  85.2372570 160.8519450 101.5731740
  84.7603130 161.6591640 101.3804350  84.5534360 160.1997780 101.7257950
  83.2810610 153.8662390  90.4757700  83.7203890 153.0284820  90.3295520
  83.9939030 154.4991790  90.5621840  81.3905990 158.8058460  94.4438940
  81.8301900 159.5482790  94.0294330  81.3292880 159.0485030  95.3677900
  76.8656960 159.8304290 105.3458960  76.8372390 160.2347240 104.4787390
  76.7021930 158.9014650 105.1830560  88.8171780 160.6131390 106.6423130
  89.2931500 161.0914280 107.3212210  89.4378940 160.5448880 105.9168630
  72.2642890 157.3580330  95.4650900  71.8570970 157.4994920  94.6104500
  73.1555900 157.0740490  95.2622110  88.2205030 157.8044240 103.8023140
  88.3468090 157.5656120 102.8840320  88.2626410 156.9728780 104.2745220
  82.0821770 161.5072240 102.3717950  82.5966440 161.4180250 103.1740380
  81.2390850 161.8531940 102.6645860  84.0576170 161.7927580  91.8001950
  83.8977310 161.5030520  92.6983780  83.8922880 161.0167710  91.2647180
  76.5364550 161.5726110  93.5773570  76.3607030 160.6561650  93.3641370
  75.6820290 161.9313400  93.8171370  83.7602300 159.3015140  90.3599950
  83.0667460 159.2992430  89.7002230  84.5025160 158.8774460  89.9294120
  83.3252230 160.9277850  94.4348440  83.7809180 160.1467230  94.7487060
  83.6644750 161.6384670  94.9789620  71.0754780 156.6994310 101.5939180
  71.2385820 156.2299670 100.7758550  71.5407230 156.1917870 102.2588020
  77.8849450 146.3747400  98.4889350  78.1821780 147.2810230  98.4081370
  78.4335010 145.8866180  97.8748920  75.6387770 150.9533640  94.3581000
  75.4128690 150.7370810  95.2627620  74.8580300 151.3862100  94.0126970
  82.8685530 150.9597010  92.9571650  82.2694420 151.6832810  92.7735270
  83.4165140 150.8973790  92.1748100  81.4750400 149.5960550  94.9874930
  81.8679970 149.9132750  94.1743620  81.8367250 148.7172430  95.1019450
  73.2097520 148.2632890 103.1775050  72.8160910 149.1108100 103.3847830
  72.5215920 147.6259260 103.3683690  70.5114570 146.1861350  97.2105130
  70.2227620 146.7564210  97.9230110  71.2560330 145.7065800  97.5736360
  82.0605540 152.1866300  99.0825710  81.3286660 152.6953110  99.4315810
  81.6629880 151.3696280  98.7814490  78.4982930 148.8620500  97.4878200
  78.5018990 148.4210450  96.6382740  79.3934050 149.1837830  97.5950020
  74.3485310 148.7446990  96.4472410  74.0085360 149.2222220  97.2039460
  73.5862630 148.2912110  96.0873510  78.5603080 149.8632580  90.4784960
  78.6815900 149.8219060  91.4270780  78.1751590 150.7256730  90.3231690
  82.5231450 147.6399980  98.4948650  82.5404190 148.0908630  99.3390500
  82.2747030 146.7405620  98.7082090  72.6493760 156.0745740 103.7534990
  72.2648550 155.4339410 104.3517950  72.9605950 156.7781860 104.3229720
  78.7990900 152.9222280  99.2343610  79.1661030 152.4480850  99.9804950
  78.6095960 153.7963850  99.5751950  71.6631390 147.6665970  95.3637080
  71.3778310 147.3021640  96.2015700  71.6010250 146.9346430  94.7500220
  76.5890270 151.9630920 101.5527820  76.2847340 152.8422900 101.7778180
  77.5436730 152.0230710 101.5885260  75.1172060 156.1691910  92.1494670
  74.3434320 155.6289530  91.9893390  75.8466690 155.6498520  91.8112430
  85.8760040 155.1657270  97.9421060  86.5959160 155.6612560  97.5517170
  85.6741860 154.4875160  97.2974930  81.3369980 146.5595230  92.0850450
  80.5234590 146.0608400  92.0095760  81.1431930 147.3993480  91.6686800
  81.2578840 155.2366330 103.8290060  81.1916150 154.3162000 103.5747650
  80.6283980 155.3341770 104.5434700  75.1609460 155.8372290  95.7873480
  75.6788130 155.0340550  95.7330370  74.7093480 155.7751430  96.6290310
  80.0478960 157.1038570  91.0600780  80.3894660 157.8480800  90.5644100
  79.2191670 157.4169690  91.4225610  72.6454000 152.8033660 102.6999180
  72.2868940 153.4687510 103.2872520  72.3508560 151.9717210 103.0711800
  81.1895570 158.0586900 103.5793860  81.2040110 157.1267860 103.3612770
  80.4820670 158.1446660 104.2183630  87.3519890 159.0968980  92.5774600
  86.7096050 158.4424600  92.8518320  86.9650550 159.5024070  91.8015270
  82.9306370 156.4254410  96.4246290  83.2830190 155.8282540  95.7647660
  82.0468700 156.0998640  96.5954540  79.0169650 157.1852100  93.8316700
  79.7040780 157.7321310  94.2124290  78.2302070 157.7292830  93.8666310
  78.3196860 154.1898130  93.4442060  78.7759640 155.0003380  93.6702250
  77.9685070 153.8721270  94.2760550  80.6229470 159.7004470 100.6734360
  81.2671690 159.9063850 101.3507780  80.9858910 158.9392870 100.2205210
  81.8961550 157.7036820  99.3911810  82.5383780 157.0029980  99.5043980
  82.4210900 158.4835260  99.2108700  85.7417270 157.9885440  89.1150950
  85.5154850 157.2715880  89.7075590  85.3513470 157.7397880  88.2772700
  83.6699170 158.5031720 102.5947870  84.0055410 159.0898410 103.2725790
  82.7499510 158.3724430 102.8245660  71.5233300 162.0152300  89.8895410
  71.8830940 162.6141640  89.2352680  71.3825640 162.5612190  90.6630440
  85.3233520 155.9057380  90.7765110  85.0355220 156.3670070  91.5642990
  86.1185690 155.4455150  91.0449330  71.5075160 160.2807160 104.3637810
  71.6166280 159.3401900 104.2233200  70.8555720 160.5461910 103.7151540
  77.5401920 159.3983500  90.7069080  77.5312020 160.1313190  90.0913590
  76.6200280 159.1515080  90.7996040  82.7141350 148.7849210 101.1272730
  83.0822170 147.9644420 101.4552300  81.8539550 148.8451100 101.5428380
  80.5261520 159.4611740  89.3694270  80.6273500 159.2575730  88.4396250
  79.6263260 159.2070020  89.5742050  78.0487410 150.0192100  93.3518170
  77.3403560 150.4878440  93.7931780  78.3331890 149.3614110  93.9863360
  79.6743340 151.4388800 101.3510700  80.1728590 151.9134620 102.0162550
  79.8166290 150.5152320 101.5580730  82.0802840 146.7442760  94.7913960
  81.9570620 146.7628890  93.8423470  83.0287400 146.7921700  94.9112360
  79.1679630 161.9798060  94.0641940  79.4221130 161.9419450  93.1421310
  78.2192110 161.8531390  94.0570190  86.8810200 147.6556760 102.1939090
  86.3783800 148.3962160 102.5332900  87.6966860 148.0440760 101.8775880
  85.1732210 152.8989940  95.6400450  84.2322350 152.9140170  95.8148140
  85.4876280 152.1125900  96.0860750  87.1757790 160.0698790  97.3154710
  87.3005210 160.8929960  97.7878520  88.0423350 159.8589520  96.9678860
  74.6475320 162.1630000  96.9871840  75.3837800 161.6145460  97.2580410
  75.0316240 163.0286010  96.8477830  71.5320800 158.2303570  92.8613350
  70.6060580 158.4724710  92.8518760  71.9977230 159.0577830  92.7398100
  73.6533600 161.3476070 106.1757420  74.4546330 161.6688120 106.5892820
  73.1385420 160.9871650 106.8977330  77.7577630 161.3360310  88.8097410
  78.5506240 161.6249140  88.3579200  77.2381980 160.9052480  88.1309890
  83.9198600 161.1836230 104.7342240  84.8720350 161.0994250 104.6842480
  83.7726820 161.8477940 105.4076030  86.8107800 160.5630440  90.2334150
  86.5249310 160.1495580  89.4188330  86.6127350 161.4918150  90.1134670
  71.3731410 153.8349530 105.1193470  71.8770430 153.2556810 105.6909700
  70.6338830 154.1189760 105.6569840  78.2755030 156.5563720  88.6739760
  78.1705670 155.9416070  89.4001140  78.1079250 156.0329610  87.8902770
  81.5157760 155.6183750  89.2781750  80.9667860 156.0653050  89.9224490
  82.1377020 155.1133000  89.8019420  85.5692700 156.9725850 105.2104010
  86.3102170 157.3101610 104.7071470  84.8065380 157.1417910 104.6573780
  77.1832880 154.5774670  91.1747050  77.6049300 154.4114540  92.0178440
  77.3083720 153.7674900  90.6802190  79.6960520 153.6012280  88.4224150
  80.2166180 152.8861300  88.0565300  80.3428920 154.2398150  88.7224660
  79.0053590 154.9761160 101.7155150  79.4241700 155.8193890 101.5431390
  78.0862220 155.1133200 101.4861930  81.3417490 152.7077340 103.0992990
  81.4613700 152.1118480 103.8387830  82.2011490 152.7447030 102.6794290
  76.8561010 161.2814170 102.8312880  76.3182100 162.0060230 102.5121580
  77.1094970 160.8044510 102.0410220  79.7123220 162.5165380 103.0899530
  79.6381920 163.4200520 103.3971900  78.8102060 162.1977280 103.0621600
  80.2608550 161.6823890  90.7125890  81.1559340 162.0208860  90.7344650
  80.2926180 160.9603300  90.0850170  71.1150510 159.8439970  96.3933150
  71.4453520 158.9761030  96.1611790  71.5441510 160.0498490  97.2238110
  75.7112430 158.1748980  94.0535120  75.4107970 158.0513950  94.9539030
  75.6049920 157.3157570  93.6450850  71.6040720 160.7110560  99.1314780
  71.1671710 160.8911360  99.9638930  72.1718400 161.4685180  98.9896500
  87.2402900 160.2127560 103.4192090  86.6404890 160.2720120 102.6756010
  87.3696800 159.2732540 103.5488940  88.4804350 157.9545380  88.7561800
  87.6497310 158.0222030  89.2269030  88.6576180 158.8449500  88.4528660
  71.4365150 153.2230790  95.4903660  70.7813990 152.9542430  94.8463360
  72.2743100 153.1135270  95.0405640  88.9420780 155.5542960  96.1037930
  89.3129610 154.7710280  95.6973900  89.5822710 156.2432060  95.9255230
  85.9254540 156.9379540 101.5168250  85.1114380 157.3676700 101.7794040
  86.3328740 157.5497950 100.9037300  72.4741080 153.6083360 100.0307000
  72.8414120 153.5210760 100.9103020  71.9051900 152.8449910  99.9313860
  72.0257080 150.5192450 103.9365420  71.1313130 150.4859210 104.2759130
  72.5654630 150.7179240 104.7016670  87.1596280 151.1553710  96.7105190
  87.6833760 150.6616360  96.0795360  87.7455700 151.2904070  97.4552760
  72.5296790 144.7940780  98.2848640  73.1772980 144.2438160  97.8443800
  72.9498630 145.0483930  99.1064450  88.0783410 149.0488010  95.1835280
  87.9682690 148.8944050  96.1217550  88.8391000 148.5208950  94.9410690
  85.9830590 161.6898140  95.0436520  86.5789660 161.3682710  94.3670940
  86.2408740 161.2169960  95.8349790  73.8893160 158.1216050 105.1927150
  73.8462790 157.7508960 106.0741610  74.0204170 159.0593620 105.3328970
  77.5899190 159.6775640 100.7936870  77.3490550 159.9450200  99.9067390
  78.5301830 159.8481370 100.8487730  88.8503350 161.6970020 101.5947510
  88.3561630 162.0938890 100.8774640  88.2416640 161.0719230 101.9884790
  73.7281190 161.0678300 102.3124930  73.1341510 160.9363000 103.0514970
  73.7205030 160.2316440 101.8467030  84.0808190 146.5681400 101.8996680
  83.7521550 145.7533160 101.5198410  85.0290490 146.5251210 101.7762370
  86.5342800 162.3393440  98.8734250  86.0745770 163.0909250  98.4992270
  85.9055260 161.6199910  98.8149050  73.3593420 158.4336680 101.2632970
  72.6327480 157.8141970 101.1958920  73.4202570 158.8277290 100.3931050
  76.9638520 160.6481680  98.0482380  77.4803540 160.0369040  97.5230640
  77.6135900 161.1510460  98.5393390  79.7034020 161.5390170  98.8751360
  79.9911830 161.2844470  97.9984370  80.2157240 160.9867530  99.4656930
  80.9211030 145.2780370  99.4547870  80.1382820 145.7525870  99.7344630
  80.6273960 144.3735200  99.3461050  85.4732100 145.9803470  97.4996960
  85.9140190 145.9248570  96.6518560  85.2039690 146.8961480  97.5707140
  87.3370670 145.6118710  95.5105780  87.2759070 144.6679930  95.3636800
  88.1162700 145.7198800  96.0559240  71.6423420 161.7511070  94.4729730
  71.4745460 161.1181750  95.1711620  70.7757930 161.9570470  94.1223920
  83.3090230 144.3609570  96.2046970  83.9119600 144.9329780  96.6795490
  82.5683220 144.9249010  95.9820870  73.2486120 160.4444300  91.9179870
  72.7233740 160.8252330  91.2141830  73.1730700 161.0695070  92.6389580
  79.7706380 162.4606270 106.2419560  80.6973690 162.2250540 106.2855520
  79.7556810 163.2878270 105.7605590  88.0051440 162.0031840  93.2393810
  88.1803630 161.3169580  92.5954730  87.3073010 162.5278890  92.8470480
  75.8479090 162.3926680  90.7929120  76.5797910 162.1085960  90.2453010
  76.1072760 162.1539960  91.6828500  75.0093880 158.5091410  90.7975450
  74.3802760 158.9776510  91.3461280  75.1241710 157.6640630  91.2321640
  86.3383940 161.6876130 106.0660600  87.1309260 161.1925360 105.8586560
  86.6317090 162.3666270 106.6736210  82.4643600 152.5597070  76.9476650
  82.3837650 151.6451680  76.6768360  82.0508020 153.0564140  76.2416360
  80.5961640 154.3376090  78.8285920  79.8203740 153.8576530  79.1184490
  81.2474570 153.6581740  78.6542080  84.6169070 158.7436280  77.6085050
  84.1550600 157.9723520  77.9372220  85.4294620 158.7702350  78.1137500
  80.8432380 161.0294290  77.2289040  80.2243820 161.4851790  76.6583480
  81.6984160 161.1845750  76.8278740  80.0370630 157.0133280  78.8356080
  79.9678910 156.0723220  78.6745210  80.7990490 157.1034690  79.4078650
  81.0675800 149.8203660  79.0625010  81.4440620 148.9475540  78.9498680
  80.9695310 150.1562360  78.1715450  77.0388540 151.1615660  78.8567630
  77.5466760 151.6596630  79.4972650  77.5701780 150.3850860  78.6806990
  76.5727490 155.4409400  81.3004550  76.2396870 156.0678320  81.9425620
  76.7494170 155.9671280  80.5206220  75.7846590 157.4090200  83.1153730
  76.4020590 158.0841280  82.8338180  74.9239710 157.8178180  83.0241230
  86.7024180 158.8729610  81.0308370  86.0187700 159.5428720  81.0225040
  87.2418470 159.0710260  80.2653230  84.2382920 160.7173740  79.7453550
  84.2510080 160.3136030  78.8775810  83.6858140 161.4921030  79.6414980
  85.5328340 157.4389960  74.8343720  85.4224670 156.4964290  74.9593140
  85.5296590 157.8005600  75.7206480  85.1045910 154.6275580  74.6941460
  84.4858330 154.2895130  74.0467760  85.0870360 153.9835340  75.4020650
  76.6805260 153.5920020  76.9725940  76.2762260 152.8797270  76.4771840
  76.7668380 153.2473260  77.8613980  77.1486960 157.2787580  79.1365150
  76.8515250 156.6733050  78.4572930  78.0986780 157.3164890  79.0254510
  85.2372570 160.8519450  82.7988250  84.7603130 161.6591640  82.6060860
  84.5534360 160.1997780  82.9514460  81.3905990 158.8058460  75.6695450
  81.8301900 159.5482790  75.2550840  81.3292880 159.0485030  76.5934410
  76.8656960 159.8304290  86.5715470  76.8372390 160.2347240  85.7043900
  76.7021930 158.9014650  86.4087070  86.8627750 145.1205200  70.0155250
  86.5500410 145.2132030  70.9154320  87.6240220 145.6986230  69.9652680
  88.8171780 160.6131390  87.8679640  89.2931500 161.0914280  88.5468720
  89.4378940 160.5448880  87.1425140  88.2205030 157.8044240  85.0279650
  88.3468090 157.5656120  84.1096830  88.2626410 156.9728780  85.5001730
  82.0821770 161.5072240  83.5974460  82.5966440 161.4180250  84.3996890
  81.2390850 161.8531940  83.8902370  84.0576170 161.7927580  73.0258460
  83.8977310 161.5030520  73.9240290  83.8922880 161.0167710  72.4903690
  76.5364550 161.5726110  74.8030080  76.3607030 160.6561650  74.5897880
  75.6820290 161.9313400  75.0427880  83.7602300 159.3015140  71.5856460
  83.0667460 159.2992430  70.9258740  84.5025160 158.8774460  71.1550630
  83.3252230 160.9277850  75.6604950  83.7809180 160.1467230  75.9743570
  83.6644750 161.6384670  76.2046130  75.6387770 150.9533640  75.5837510
  75.4128690 150.7370810  76.4884130  74.8580300 151.3862100  75.2383480
  81.4750400 149.5960550  76.2131440  81.8679970 149.9132750  75.4000130
  81.8367250 148.7172430  76.3275960  82.0605540 152.1866300  80.3082220
  81.3286660 152.6953110  80.6572320  81.6629880 151.3696280  80.0071000
  78.7990900 152.9222280  80.4600120  79.1661030 152.4480850  81.2061460
  78.6095960 153.7963850  80.8008460  75.1172060 156.1691910  73.3751180
  74.3434320 155.6289530  73.2149900  75.8466690 155.6498520  73.0368940
  81.2578840 155.2366330  85.0546570  81.1916150 154.3162000  84.8004160
  80.6283980 155.3341770  85.7691210  80.0478960 157.1038570  72.2857290
  80.3894660 157.8480800  71.7900610  79.2191670 157.4169690  72.6482120
  81.1895570 158.0586900  84.8050370  81.2040110 157.1267860  84.5869280
  80.4820670 158.1446660  85.4440140  86.3232640 152.2426720  71.0748980
  86.2396360 152.6740940  70.2245420  87.0426830 152.7025070  71.5075800
  87.3519890 159.0968980  73.8031110  86.7096050 158.4424600  74.0774830
  86.9650550 159.5024070  73.0271780  82.9306370 156.4254410  77.6502800
  83.2830190 155.8282540  76.9904170  82.0468700 156.0998640  77.8211050
  79.0169650 157.1852100  75.0573210  79.7040780 157.7321310  75.4380800
  78.2302070 157.7292830  75.0922820  80.6229470 159.7004470  81.8990870
  81.2671690 159.9063850  82.5764290  80.9858910 158.9392870  81.4461720
  81.8961550 157.7036820  80.6168320  82.5383780 157.0029980  80.7300490
  82.4210900 158.4835260  80.4365210  85.7417270 157.9885440  70.3407460
  85.5154850 157.2715880  70.9332100  85.3513470 157.7397880  69.5029210
  83.6699170 158.5031720  83.8204380  84.0055410 159.0898410  84.4982300
  82.7499510 158.3724430  84.0502170  71.5233300 162.0152300  71.1151920
  71.8830940 162.6141640  70.4609190  71.3825640 162.5612190  71.8886950
  85.3233520 155.9057380  72.0021620  85.0355220 156.3670070  72.7899500
  86.1185690 155.4455150  72.2705840  71.5075160 160.2807160  85.5894320
  71.6166280 159.3401900  85.4489710  70.8555720 160.5461910  84.9408050
  79.4987750 158.5523050  86.9892440  79.1784620 157.8332290  87.5338130
  78.8246110 159.2278120  87.0628500  77.5401920 159.3983500  71.9325590
  77.5312020 160.1313190  71.3170100  76.6200280 159.1515080  72.0252550
  86.0803380 147.7406150  73.1616800  85.4516540 147.8451820  72.4475030
  85.5855300 147.9602930  73.9510680  80.5261520 159.4611740  70.5950780
  80.6273500 159.2575730  69.6652760  79.6263260 159.2070020  70.7998560
  79.6743340 151.4388800  82.5767210  80.1728590 151.9134620  83.2419060
  79.8166290 150.5152320  82.7837240  79.1679630 161.9798060  75.2898450
  79.4221130 161.9419450  74.3677820  78.2192110 161.8531390  75.2826700
  85.1732210 152.8989940  76.8656960  84.2322350 152.9140170  77.0404650
  85.4876280 152.1125900  77.3117260  75.1513850 154.5809540  70.4260920
  75.9177120 154.4690900  70.9886350  75.2288540 153.8847510  69.7737690
  87.1757790 160.0698790  78.5411220  87.3005210 160.8929960  79.0135030
  88.0423350 159.8589520  78.1935370  74.6475320 162.1630000  78.2128350
  75.3837800 161.6145460  78.4836920  75.0316240 163.0286010  78.0734340
  73.6533600 161.3476070  87.4013930  74.4546330 161.6688120  87.8149330
  73.1385420 160.9871650  88.1233840  77.7577630 161.3360310  70.0353920
  78.5506240 161.6249140  69.5835710  77.2381980 160.9052480  69.3566400
  82.4898230 157.4555940  87.3489340  81.8836390 157.4787540  86.6085090
  82.1852340 156.7238980  87.8856590  83.9198600 161.1836230  85.9598750
  84.8720350 161.0994250  85.9098990  83.7726820 161.8477940  86.6332540
  86.8107800 160.5630440  71.4590660  86.5249310 160.1495580  70.6444840
  86.6127350 161.4918150  71.3391180  78.2755030 156.5563720  69.8996270
  78.1705670 155.9416070  70.6257650  78.1079250 156.0329610  69.1159280
  78.4269350 155.2420520  85.8785500  77.6615020 155.8105520  85.7940170
  78.6085310 154.9496730  84.9853730  81.5157760 155.6183750  70.5038260
  80.9667860 156.0653050  71.1481000  82.1377020 155.1133000  71.0275930
  85.5692700 156.9725850  86.4360520  86.3102170 157.3101610  85.9327980
  84.8065380 157.1417910  85.8830290  77.1832880 154.5774670  72.4003560
  77.6049300 154.4114540  73.2434950  77.3083720 153.7674900  71.9058700
  79.0053590 154.9761160  82.9411660  79.4241700 155.8193890  82.7687900
  78.0862220 155.1133200  82.7118440  81.3417490 152.7077340  84.3249500
  81.4613700 152.1118480  85.0644340  82.2011490 152.7447030  83.9050800
  76.8561010 161.2814170  84.0569390  76.3182100 162.0060230  83.7378090
  77.1094970 160.8044510  83.2666730  79.7123220 162.5165380  84.3156040
  79.6381920 163.4200520  84.6228410  78.8102060 162.1977280  84.2878110
  80.2608550 161.6823890  71.9382400  81.1559340 162.0208860  71.9601160
  80.2926180 160.9603300  71.3106680  73.9004710 157.0550940  70.1669400
  74.3379580 157.5980610  70.8226980  74.3852440 156.2297890  70.1765740
  71.1150510 159.8439970  77.6189660  71.4453520 158.9761030  77.3868300
  71.5441510 160.0498490  78.4494620  75.7112430 158.1748980  75.2791630
  75.4107970 158.0513950  76.1795540  75.6049920 157.3157570  74.8707360
  87.2402900 160.2127560  84.6448600  86.6404890 160.2720120  83.9012520
  87.3696800 159.2732540  84.7745450  88.4804350 157.9545380  69.9818310
  87.6497310 158.0222030  70.4525540  88.6576180 158.8449500  69.6785170
  87.9360810 154.6992860  72.4852510  88.6979720 155.2689510  72.5912200
  87.9515180 154.1320060  73.2560820  87.9879980 154.9927230  69.6425030
  88.2628820 155.9006110  69.5144250  87.7990720 154.9289760  70.5787020
  87.8845320 152.9296220  74.6354460  87.5088920 152.1624150  74.2035750
  87.1548440 153.3118920  75.1229390  86.6496250 150.4127060  73.8754110
  87.1455370 150.1797930  74.6602990  86.4512320 149.5738900  73.4591750
  88.9673680 146.8795930  69.6497930  89.8922990 146.7477110  69.4416220
  88.9449470 146.9588750  70.6034380  89.0412170 147.6506590  72.2754640
  88.2463670 147.5851710  72.8047550  89.2455450 148.5857230  72.2639990
  85.9830590 161.6898140  76.2693030  86.5789660 161.3682710  75.5927450
  86.2408740 161.2169960  77.0606300  73.8893160 158.1216050  86.4183660
  73.8462790 157.7508960  87.2998120  74.0204170 159.0593620  86.5585480
  77.5899190 159.6775640  82.0193380  77.3490550 159.9450200  81.1323900
  78.5301830 159.8481370  82.0744240  88.8503350 161.6970020  82.8204020
  88.3561630 162.0938890  82.1031150  88.2416640 161.0719230  83.2141300
  73.7281190 161.0678300  83.5381440  73.1341510 160.9363000  84.2771480
  73.7205030 160.2316440  83.0723540  86.5342800 162.3393440  80.0990760
  86.0745770 163.0909250  79.7248780  85.9055260 161.6199910  80.0405560
  76.9638520 160.6481680  79.2738890  77.4803540 160.0369040  78.7487150
  77.6135900 161.1510460  79.7649900  79.7034020 161.5390170  80.1007870
  79.9911830 161.2844470  79.2240880  80.2157240 160.9867530  80.6913440
  71.6423420 161.7511070  75.6986240  71.4745460 161.1181750  76.3968130
  70.7757930 161.9570470  75.3480430  86.4524830 144.7631130  72.7043760
  86.6475460 145.6614580  72.9711190  85.6654700 144.5318210  73.1976710
  73.2486120 160.4444300  73.1436380  72.7233740 160.8252330  72.4398340
  73.1730700 161.0695070  73.8646090  79.7706380 162.4606270  87.4676070
  80.6973690 162.2250540  87.5112030  79.7556810 163.2878270  86.9862100
  88.0051440 162.0031840  74.4650320  88.1803630 161.3169580  73.8211240
  87.3073010 162.5278890  74.0726990  75.8479090 162.3926680  72.0185630
  76.5797910 162.1085960  71.4709520  76.1072760 162.1539960  72.9085010
  75.0093880 158.5091410  72.0231960  74.3802760 158.9776510  72.5717790
  75.1241710 157.6640630  72.4578150  86.3383940 161.6876130  87.2917110
  87.1309260 161.1925360  87.0843070  86.6317090 162.3666270  87.8992720
  84.6169070 158.7436280  58.8341560  84.1550600 157.9723520  59.1628730
  85.4294620 158.7702350  59.3394010  80.8432380 161.0294290  58.4545550
  80.2243820 161.4851790  57.8839990  81.6984160 161.1845750  58.0535250
  80.0370630 157.0133280  60.0612590  79.9678910 156.0723220  59.9001720
  80.7990490 157.1034690  60.6335160  89.1399470 149.3320850  63.7853490
  88.4351640 149.7202560  63.2668600  89.4057390 150.0271140  64.3874420
  81.7095730 155.9133530  55.8477460  81.0913000 156.3782980  55.2840180
  82.2218980 156.6061010  56.2646970  76.5727490 155.4409400  62.5261060
  76.2396870 156.0678320  63.1682130  76.7494170 155.9671280  61.7462730
  71.0778930 156.5990060  53.2217090  70.7006910 157.0877160  52.4901990
  71.3352000 157.2715340  53.8523620  86.7024180 158.8729610  62.2564880
  86.0187700 159.5428720  62.2481550  87.2418470 159.0710260  61.4909740
  88.1548320 148.7009270  60.3846610  87.2073230 148.7348250  60.5162040
  88.4798310 149.5148220  60.7695970  84.2382920 160.7173740  60.9710060
  84.2510080 160.3136030  60.1032320  83.6858140 161.4921030  60.8671490
  85.5328340 157.4389960  56.0600230  85.4224670 156.4964290  56.1849650
  85.5296590 157.8005600  56.9462990  83.6368360 155.6203580  62.2992670
  84.0537150 155.4063690  61.4646130  84.3608180 155.8776370  62.8701290
  87.5830460 154.0190800  62.3908910  86.7549090 154.0883890  61.9159040
  88.1780940 154.6045110  61.9224740  85.1045910 154.6275580  55.9197970
  84.4858330 154.2895130  55.2724270  85.0870360 153.9835340  56.6277160
  85.2372570 160.8519450  64.0244760  84.7603130 161.6591640  63.8317370
  84.5534360 160.1997780  64.1770970  76.2405390 157.0169270  67.0129460
  75.3433920 157.2409240  67.2602860  76.2658260 157.1404210  66.0640860
  81.3905990 158.8058460  56.8951960  81.8301900 159.5482790  56.4807350
  81.3292880 159.0485030  57.8190920  76.8656960 159.8304290  67.7971980
  76.8372390 160.2347240  66.9300410  76.7021930 158.9014650  67.6343580
  88.8171780 160.6131390  69.0936150  89.2931500 161.0914280  69.7725230
  89.4378940 160.5448880  68.3681650  88.2205030 157.8044240  66.2536160
  88.3468090 157.5656120  65.3353340  88.2626410 156.9728780  66.7258240
  82.0821770 161.5072240  64.8230970  82.5966440 161.4180250  65.6253400
  81.2390850 161.8531940  65.1158880  84.0576170 161.7927580  54.2514970
  83.8977310 161.5030520  55.1496800  83.8922880 161.0167710  53.7160200
  76.5364550 161.5726110  56.0286590  76.3607030 160.6561650  55.8154390
  75.6820290 161.9313400  56.2684390  83.7602300 159.3015140  52.8112970
  83.0667460 159.2992430  52.1515250  84.5025160 158.8774460  52.3807140
  83.3252230 160.9277850  56.8861460  83.7809180 160.1467230  57.2000080
  83.6644750 161.6384670  57.4302640  78.7990900 152.9222280  61.6856630
  79.1661030 152.4480850  62.4317970  78.6095960 153.7963850  62.0264970
  85.8760040 155.1657270  60.3934080  86.5959160 155.6612560  60.0030190
  85.6741860 154.4875160  59.7487950  80.0478960 157.1038570  53.5113800
  80.3894660 157.8480800  53.0157120  79.2191670 157.4169690  53.8738630
  81.1895570 158.0586900  66.0306880  81.2040110 157.1267860  65.8125790
  80.4820670 158.1446660  66.6696650  86.3232640 152.2426720  52.3005490
  86.2396360 152.6740940  51.4501930  87.0426830 152.7025070  52.7332310
  87.4006780 154.6994240  65.3775460  86.6754970 155.2923020  65.1804850
  87.9282240 154.6917780  64.5788830  87.3519890 159.0968980  55.0287620
  86.7096050 158.4424600  55.3031340  86.9650550 159.5024070  54.2528290
  82.9306370 156.4254410  58.8759310  83.2830190 155.8282540  58.2160680
  82.0468700 156.0998640  59.0467560  79.0169650 157.1852100  56.2829720
  79.7040780 157.7321310  56.6637310  78.2302070 157.7292830  56.3179330
  71.1562050 152.8024920  51.7746800  72.0256900 153.0849720  52.0582720
  70.6652370 153.6160790  51.6595610  80.6229470 159.7004470  63.1247380
  81.2671690 159.9063850  63.8020800  80.9858910 158.9392870  62.6718230
  81.8961550 157.7036820  61.8424830  82.5383780 157.0029980  61.9557000
  82.4210900 158.4835260  61.6621720  85.7417270 157.9885440  51.5663970
  85.5154850 157.2715880  52.1588610  85.3513470 157.7397880  50.7285720
  83.6699170 158.5031720  65.0460890  84.0055410 159.0898410  65.7238810
  82.7499510 158.3724430  65.2758680  71.5233300 162.0152300  52.3408430
  71.8830940 162.6141640  51.6865700  71.3825640 162.5612190  53.1143460
  85.3233520 155.9057380  53.2278130  85.0355220 156.3670070  54.0156010
  86.1185690 155.4455150  53.4962350  79.4987750 158.5523050  68.2148950
  79.1784620 157.8332290  68.7594640  78.8246110 159.2278120  68.2885010
  77.5401920 159.3983500  53.1582100  77.5312020 160.1313190  52.5426610
  76.6200280 159.1515080  53.2509060  80.5261520 159.4611740  51.8207290
  80.6273500 159.2575730  50.8909270  79.6263260 159.2070020  52.0255070
  79.1679630 161.9798060  56.5154960  79.4221130 161.9419450  55.5934330
  78.2192110 161.8531390  56.5083210  85.1732210 152.8989940  58.0913470
  84.2322350 152.9140170  58.2661160  85.4876280 152.1125900  58.5373770
  75.1513850 154.5809540  51.6517430  75.9177120 154.4690900  52.2142860
  75.2288540 153.8847510  50.9994200  87.1757790 160.0698790  59.7667730
  87.3005210 160.8929960  60.2391540  88.0423350 159.8589520  59.4191880
  74.6475320 162.1630000  59.4384860  75.3837800 161.6145460  59.7093430
  75.0316240 163.0286010  59.2990850  71.5320800 158.2303570  55.3126370
  70.6060580 158.4724710  55.3031780  71.9977230 159.0577830  55.1911120
  73.6533600 161.3476070  68.6270440  74.4546330 161.6688120  69.0405840
  73.1385420 160.9871650  69.3490350  77.7577630 161.3360310  51.2610430
  78.5506240 161.6249140  50.8092220  77.2381980 160.9052480  50.5822910
  82.4898230 157.4555940  68.5745850  81.8836390 157.4787540  67.8341600
  82.1852340 156.7238980  69.1113100  83.9198600 161.1836230  67.1855260
  84.8720350 161.0994250  67.1355500  83.7726820 161.8477940  67.8589050
  86.8107800 160.5630440  52.6847170  86.5249310 160.1495580  51.8701350
  86.6127350 161.4918150  52.5647690  78.2755030 156.5563720  51.1252780
  78.1705670 155.9416070  51.8514160  78.1079250 156.0329610  50.3415790
  78.4269350 155.2420520  67.1042010  77.6615020 155.8105520  67.0196680
  78.6085310 154.9496730  66.2110240  81.5157760 155.6183750  51.7294770
  80.9667860 156.0653050  52.3737510  82.1377020 155.1133000  52.2532440
  85.5692700 156.9725850  67.6617030  86.3102170 157.3101610  67.1584490
  84.8065380 157.1417910  67.1086800  84.2438360 155.0240680  66.1972240
  84.6579380 155.1785760  67.0462660  83.3089360 155.1495900  66.3598020
  76.8561010 161.2814170  65.2825900  76.3182100 162.0060230  64.9634600
  77.1094970 160.8044510  64.4923240  79.7123220 162.5165380  65.5412550
  79.6381920 163.4200520  65.8484920  78.8102060 162.1977280  65.5134620
  80.2608550 161.6823890  53.1638910  81.1559340 162.0208860  53.1857670
  80.2926180 160.9603300  52.5363190  73.9004710 157.0550940  51.3925910
  74.3379580 157.5980610  52.0483490  74.3852440 156.2297890  51.4022250
  71.1150510 159.8439970  58.8446170  71.4453520 158.9761030  58.6124810
  71.5441510 160.0498490  59.6751130  75.7112430 158.1748980  56.5048140
  75.4107970 158.0513950  57.4052050  75.6049920 157.3157570  56.0963870
  71.6040720 160.7110560  61.5827800  71.1671710 160.8911360  62.4151950
  72.1718400 161.4685180  61.4409520  87.2402900 160.2127560  65.8705110
  86.6404890 160.2720120  65.1269030  87.3696800 159.2732540  66.0001960
  88.4804350 157.9545380  51.2074820  87.6497310 158.0222030  51.6782050
  88.6576180 158.8449500  50.9041680  87.9360810 154.6992860  53.7109020
  88.6979720 155.2689510  53.8168710  87.9515180 154.1320060  54.4817330
  88.9420780 155.5542960  58.5550950  89.3129610 154.7710280  58.1486920
  89.5822710 156.2432060  58.3768250  85.9254540 156.9379540  63.9681270
  85.1114380 157.3676700  64.2307060  86.3328740 157.5497950  63.3550320
  87.9879980 154.9927230  50.8681540  88.2628820 155.9006110  50.7400760
  87.7990720 154.9289760  51.8043530  87.8845320 152.9296220  55.8610970
  87.5088920 152.1624150  55.4292260  87.1548440 153.3118920  56.3485900
  87.1596280 151.1553710  59.1618210  87.6833760 150.6616360  58.5308380
  87.7455700 151.2904070  59.9065780  87.3386000 151.2393580  62.6837760
  86.3888710 151.2057120  62.7982750  87.5199010 152.1493690  62.4487530
  86.6496250 150.4127060  55.1010620  87.1455370 150.1797930  55.8859500
  86.4512320 149.5738900  54.6848260  88.0783410 149.0488010  57.6348300
  87.9682690 148.8944050  58.5730570  88.8391000 148.5208950  57.3923710
  88.9673680 146.8795930  50.8754440  89.8922990 146.7477110  50.6672730
  88.9449470 146.9588750  51.8290890  89.0412170 147.6506590  53.5011150
  88.2463670 147.5851710  54.0304060  89.2455450 148.5857230  53.4896500
  85.9830590 161.6898140  57.4949540  86.5789660 161.3682710  56.8183960
  86.2408740 161.2169960  58.2862810  77.5899190 159.6775640  63.2449890
  77.3490550 159.9450200  62.3580410  78.5301830 159.8481370  63.3000750
  88.8503350 161.6970020  64.0460530  88.3561630 162.0938890  63.3287660
  88.2416640 161.0719230  64.4397810  73.7281190 161.0678300  64.7637950
  73.1341510 160.9363000  65.5027990  73.7205030 160.2316440  64.2980050
  86.5342800 162.3393440  61.3247270  86.0745770 163.0909250  60.9505290
  85.9055260 161.6199910  61.2662070  76.9638520 160.6481680  60.4995400
  77.4803540 160.0369040  59.9743660  77.6135900 161.1510460  60.9906410
  79.7034020 161.5390170  61.3264380  79.9911830 161.2844470  60.4497390
  80.2157240 160.9867530  61.9169950  71.6423420 161.7511070  56.9242750
  71.4745460 161.1181750  57.6224640  70.7757930 161.9570470  56.5736940
  73.2486120 160.4444300  54.3692890  72.7233740 160.8252330  53.6654850
  73.1730700 161.0695070  55.0902600  79.7706380 162.4606270  68.6932580
  80.6973690 162.2250540  68.7368540  79.7556810 163.2878270  68.2118610
  88.0051440 162.0031840  55.6906830  88.1803630 161.3169580  55.0467750
  87.3073010 162.5278890  55.2983500  75.8479090 162.3926680  53.2442140
  76.5797910 162.1085960  52.6966030  76.1072760 162.1539960  54.1341520
  75.0093880 158.5091410  53.2488470  74.3802760 158.9776510  53.7974300
  75.1241710 157.6640630  53.6834660  86.3383940 161.6876130  68.5173620
  87.1309260 161.1925360  68.3099580  86.6317090 162.3666270  69.1249230
  82.4643600 152.5597070  39.3989670  82.3837650 151.6451680  39.1281380
  82.0508020 153.0564140  38.6929380  80.5961640 154.3376090  41.2798940
  79.8203740 153.8576530  41.5697510  81.2474570 153.6581740  41.1055100
  74.6127470 154.6495900  42.1574700  73.7812350 154.3944610  42.5571210
  75.2208450 154.7206670  42.8932620  84.6169070 158.7436280  40.0598070
  84.1550600 157.9723520  40.3885240  85.4294620 158.7702350  40.5650520
  74.5928730 158.6835990  42.3532720  74.8956770 157.7933730  42.1742940
  75.3372320 159.2406210  42.1254970  80.8432380 161.0294290  39.6802060
  80.2243820 161.4851790  39.1096500  81.6984160 161.1845750  39.2791760
  80.0370630 157.0133280  41.2869100  79.9678910 156.0723220  41.1258230
  80.7990490 157.1034690  41.8591670  81.0675800 149.8203660  41.5138030
  81.4440620 148.9475540  41.4011700  80.9695310 150.1562360  40.6228470
  72.8463970 150.1148300  42.2208060  73.5274080 150.3786670  42.8395460
  72.5312020 149.2749170  42.5546070  77.0388540 151.1615660  41.3080650
  77.5466760 151.6596630  41.9485670  77.5701780 150.3850860  41.1320010
  89.1399470 149.3320850  45.0110000  88.4351640 149.7202560  44.4925110
  89.4057390 150.0271140  45.6130930  81.7095730 155.9133530  37.0733970
  81.0913000 156.3782980  36.5096690  82.2218980 156.6061010  37.4903480
  76.5727490 155.4409400  43.7517570  76.2396870 156.0678320  44.3938640
  76.7494170 155.9671280  42.9719240  85.0861400 149.2554480  41.2193910
  84.3816970 149.5439370  41.7997020  85.4473560 150.0654590  40.8593470
  75.7846590 157.4090200  45.5666750  76.4020590 158.0841280  45.2851200
  74.9239710 157.8178180  45.4754250  71.0778930 156.5990060  34.4473600
  70.7006910 157.0877160  33.7158500  71.3352000 157.2715340  35.0780130
  86.7024180 158.8729610  43.4821390  86.0187700 159.5428720  43.4738060
  87.2418470 159.0710260  42.7166250  88.1548320 148.7009270  41.6103120
  87.2073230 148.7348250  41.7418550  88.4798310 149.5148220  41.9952480
  84.2382920 160.7173740  42.1966570  84.2510080 160.3136030  41.3288830
  83.6858140 161.4921030  42.0928000  85.5328340 157.4389960  37.2856740
  85.4224670 156.4964290  37.4106160  85.5296590 157.8005600  38.1719500
  83.6368360 155.6203580  43.5249180  84.0537150 155.4063690  42.6902640
  84.3608180 155.8776370  44.0957800  81.0748620 153.0655280  36.6419230
  80.1477900 152.9992660  36.8707700  81.2273440 154.0035410  36.5274470
  87.5830460 154.0190800  43.6165420  86.7549090 154.0883890  43.1415550
  88.1780940 154.6045110  43.1481250  85.1045910 154.6275580  37.1454480
  84.4858330 154.2895130  36.4980780  85.0870360 153.9835340  37.8533670
  84.5472470 150.8060120  44.5620290  84.1343650 151.6313830  44.8160280
  83.8148420 150.2205160  44.3696650  76.6805260 153.5920020  39.4238960
  76.2762260 152.8797270  38.9284860  76.7668380 153.2473260  40.3127000
  77.1486960 157.2787580  41.5878170  76.8515250 156.6733050  40.9085950
  78.0986780 157.3164890  41.4767530  75.3933880 150.3663230  43.2038000
  75.9448470 150.4758570  42.4291250  75.9077390 150.7400830  43.9193230
  85.2372570 160.8519450  45.2501270  84.7603130 161.6591640  45.0573880
  84.5534360 160.1997780  45.4027480  76.2405390 157.0169270  48.2385970
  75.3433920 157.2409240  48.4859370  76.2658260 157.1404210  47.2897370
  83.2810610 153.8662390  34.1527230  83.7203890 153.0284820  34.0065050
  83.9939030 154.4991790  34.2391370  75.0676610 153.8882590  46.8143340
  74.9284380 154.7605390  47.1830740  74.1857970 153.5455400  46.6691280
  81.3905990 158.8058460  38.1208470  81.8301900 159.5482790  37.7063860
  81.3292880 159.0485030  39.0447430  76.8656960 159.8304290  49.0228490
  76.8372390 160.2347240  48.1556920  76.7021930 158.9014650  48.8600090
  73.3809890 152.4865000  36.9245610  73.2607490 153.2127090  36.3126880
  73.0710780 151.7167910  36.4473520  88.8171780 160.6131390  50.3192660
  89.2931500 161.0914280  50.9981740  89.4378940 160.5448880  49.5938160
  71.0195260 155.6580140  42.7314250  71.0975680 155.7928910  41.7869970
  71.6336940 154.9496030  42.9242370  72.2642890 157.3580330  39.1420430
  71.8570970 157.4994920  38.2874030  73.1555900 157.0740490  38.9391640
  88.2205030 157.8044240  47.4792670  88.3468090 157.5656120  46.5609850
  88.2626410 156.9728780  47.9514750  82.0821770 161.5072240  46.0487480
  82.5966440 161.4180250  46.8509910  81.2390850 161.8531940  46.3415390
  84.0576170 161.7927580  35.4771480  83.8977310 161.5030520  36.3753310
  83.8922880 161.0167710  34.9416710  76.5364550 161.5726110  37.2543100
  76.3607030 160.6561650  37.0410900  75.6820290 161.9313400  37.4940900
  83.7602300 159.3015140  34.0369480  83.0667460 159.2992430  33.3771760
  84.5025160 158.8774460  33.6063650  83.3252230 160.9277850  38.1117970
  83.7809180 160.1467230  38.4256590  83.6644750 161.6384670  38.6559150
  88.0729040 149.8576700  48.4442410  87.4573310 150.3656370  47.9157870
  87.7525460 148.9575030  48.3868350  71.0754780 156.6994310  45.2708710
  71.2385820 156.2299670  44.4528080  71.5407230 156.1917870  45.9357550
  80.1343360 148.6968590  45.9104600  79.6722730 148.9051610  46.7224540
  79.7321470 147.8827940  45.6075270  85.1347870 149.9177540  47.0401260
  84.2841460 149.6183290  47.3610330  84.9749660 150.1619550  46.1285080
  82.2297580 151.4179290  49.1400050  82.5550990 150.5843040  48.8002280
  83.0177910 151.9407810  49.2878380  75.6387770 150.9533640  38.0350530
  75.4128690 150.7370810  38.9397150  74.8580300 151.3862100  37.6896500
  82.8685530 150.9597010  36.6341180  82.2694420 151.6832810  36.4504800
  83.4165140 150.8973790  35.8517630  78.0786980 151.8519220  48.7010800
  77.9830580 150.9113950  48.5511200  78.9218960 152.0734290  48.3058870
  81.4750400 149.5960550  38.6644460  81.8679970 149.9132750  37.8513150
  81.8367250 148.7172430  38.7788980  82.0605540 152.1866300  42.7595240
  81.3286660 152.6953110  43.1085340  81.6629880 151.3696280  42.4584020
  78.4982930 148.8620500  41.1647730  78.5018990 148.4210450  40.3152270
  79.3934050 149.1837830  41.2719550  82.5231450 147.6399980  42.1718180
  82.5404190 148.0908630  43.0160030  82.2747030 146.7405620  42.3851620
  77.5724580 152.1733720  33.5537790  77.0041480 151.7251970  32.9273700
  78.2813580 152.5326500  33.0202940  72.6493760 156.0745740  47.4304520
  72.2648550 155.4339410  48.0287480  72.9605950 156.7781860  47.9999250
  78.7990900 152.9222280  42.9113140  79.1661030 152.4480850  43.6574480
  78.6095960 153.7963850  43.2521480  76.5890270 151.9630920  45.2297350
  76.2847340 152.8422900  45.4547710  77.5436730 152.0230710  45.2654790
  75.1172060 156.1691910  35.8264200  74.3434320 155.6289530  35.6662920
  75.8466690 155.6498520  35.4881960  85.8760040 155.1657270  41.6190590
  86.5959160 155.6612560  41.2286700  85.6741860 154.4875160  40.9744460
  81.3369980 146.5595230  35.7619980  80.5234590 146.0608400  35.6865290
  81.1431930 147.3993480  35.3456330  81.2578840 155.2366330  47.5059590
  81.1916150 154.3162000  47.2517180  80.6283980 155.3341770  48.2204230
  75.1609460 155.8372290  39.4643010  75.6788130 155.0340550  39.4099900
  74.7093480 155.7751430  40.3059840  80.0478960 157.1038570  34.7370310
  80.3894660 157.8480800  34.2413630  79.2191670 157.4169690  35.0995140
  72.6454000 152.8033660  46.3768710  72.2868940 153.4687510  46.9642050
  72.3508560 151.9717210  46.7481330  75.8467120 153.2617900  49.2608260
  75.5467260 153.4075080  48.3636080  76.6178360 152.7023190  49.1681650
  81.1895570 158.0586900  47.2563390  81.2040110 157.1267860  47.0382300
  80.4820670 158.1446660  47.8953160  86.3232640 152.2426720  33.5262000
  86.2396360 152.6740940  32.6758440  87.0426830 152.7025070  33.9588820
  87.4006780 154.6994240  46.6031970  86.6754970 155.2923020  46.4061360
  87.9282240 154.6917780  45.8045340  87.3519890 159.0968980  36.2544130
  86.7096050 158.4424600  36.5287850  86.9650550 159.5024070  35.4784800
  82.9306370 156.4254410  40.1015820  83.2830190 155.8282540  39.4417190
  82.0468700 156.0998640  40.2724070  79.0169650 157.1852100  37.5086230
  79.7040780 157.7321310  37.8893820  78.2302070 157.7292830  37.5435840
  78.3196860 154.1898130  37.1211590  78.7759640 155.0003380  37.3471780
  77.9685070 153.8721270  37.9530080  80.6229470 159.7004470  44.3503890
  81.2671690 159.9063850  45.0277310  80.9858910 158.9392870  43.8974740
  81.8961550 157.7036820  43.0681340  82.5383780 157.0029980  43.1813510
  82.4210900 158.4835260  42.8878230  85.7417270 157.9885440  32.7920480
  85.5154850 157.2715880  33.3845120  85.3513470 157.7397880  31.9542230
  83.6699170 158.5031720  46.2717400  84.0055410 159.0898410  46.9495320
  82.7499510 158.3724430  46.5015190  71.5233300 162.0152300  33.5664940
  71.8830940 162.6141640  32.9122210  71.3825640 162.5612190  34.3399970
  85.3233520 155.9057380  34.4534640  85.0355220 156.3670070  35.2412520
  86.1185690 155.4455150  34.7218860  71.5075160 160.2807160  48.0407340
  71.6166280 159.3401900  47.9002730  70.8555720 160.5461910  47.3921070
  79.4987750 158.5523050  49.4405460  79.1784620 157.8332290  49.9851150
  78.8246110 159.2278120  49.5141520  77.5401920 159.3983500  34.3838610
  77.5312020 160.1313190  33.7683120  76.6200280 159.1515080  34.4765570
  73.1408560 154.6198390  35.1285370  72.5336510 155.3597290  35.1380670
  73.6157910 154.7097750  34.3023570  82.7141350 148.7849210  44.8042260
  83.0822170 147.9644420  45.1321830  81.8539550 148.8451100  45.2197910
  80.5261520 159.4611740  33.0463800  80.6273500 159.2575730  32.1165780
  79.6263260 159.2070020  33.2511580  78.0487410 150.0192100  37.0287700
  77.3403560 150.4878440  37.4701310  78.3331890 149.3614110  37.6632890
  79.6743340 151.4388800  45.0280230  80.1728590 151.9134620  45.6932080
  79.8166290 150.5152320  45.2350260  82.0802840 146.7442760  38.4683490
  81.9570620 146.7628890  37.5193000  83.0287400 146.7921700  38.5881890
  79.1679630 161.9798060  37.7411470  79.4221130 161.9419450  36.8190840
  78.2192110 161.8531390  37.7339720  86.8810200 147.6556760  45.8708620
  86.3783800 148.3962160  46.2102430  87.6966860 148.0440760  45.5545410
  85.1732210 152.8989940  39.3169980  84.2322350 152.9140170  39.4917670
  85.4876280 152.1125900  39.7630280  75.1513850 154.5809540  32.8773940
  75.9177120 154.4690900  33.4399370  75.2288540 153.8847510  32.2250710
  87.1757790 160.0698790  40.9924240  87.3005210 160.8929960  41.4648050
  88.0423350 159.8589520  40.6448390  74.6475320 162.1630000  40.6641370
  75.3837800 161.6145460  40.9349940  75.0316240 163.0286010  40.5247360
  71.5320800 158.2303570  36.5382880  70.6060580 158.4724710  36.5288290
  71.9977230 159.0577830  36.4167630  73.6533600 161.3476070  49.8526950
  74.4546330 161.6688120  50.2662350  73.1385420 160.9871650  50.5746860
  77.7577630 161.3360310  32.4866940  78.5506240 161.6249140  32.0348730
  77.2381980 160.9052480  31.8079420  82.4898230 157.4555940  49.8002360
  81.8836390 157.4787540  49.0598110  82.1852340 156.7238980  50.3369610
  83.9198600 161.1836230  48.4111770  84.8720350 161.0994250  48.3612010
  83.7726820 161.8477940  49.0845560  86.8107800 160.5630440  33.9103680
  86.5249310 160.1495580  33.0957860  86.6127350 161.4918150  33.7904200
  71.3731410 153.8349530  48.7963000  71.8770430 153.2556810  49.3679230
  70.6338830 154.1189760  49.3339370  78.2755030 156.5563720  32.3509290
  78.1705670 155.9416070  33.0770670  78.1079250 156.0329610  31.5672300
  78.4269350 155.2420520  48.3298520  77.6615020 155.8105520  48.2453190
  78.6085310 154.9496730  47.4366750  81.5157760 155.6183750  32.9551280
  80.9667860 156.0653050  33.5994020  82.1377020 155.1133000  33.4788950
  85.5692700 156.9725850  48.8873540  86.3102170 157.3101610  48.3841000
  84.8065380 157.1417910  48.3343310  77.1832880 154.5774670  34.8516580
  77.6049300 154.4114540  35.6947970  77.3083720 153.7674900  34.3571720
  79.6960520 153.6012280  32.0993680  80.2166180 152.8861300  31.7334830
  80.3428920 154.2398150  32.3994190  84.2438360 155.0240680  47.4228750
  84.6579380 155.1785760  48.2719170  83.3089360 155.1495900  47.5854530
  84.7160530 152.3636840  49.4267900  85.2981300 151.6089160  49.3388380
  84.8922300 152.8944280  48.6499380  79.0053590 154.9761160  45.3924680
  79.4241700 155.8193890  45.2200920  78.0862220 155.1133200  45.1631460
  81.3417490 152.7077340  46.7762520  81.4613700 152.1118480  47.5157360
  82.2011490 152.7447030  46.3563820  83.6805390 153.2614530  45.3525030
  83.1540610 153.7857150  44.7490170  84.0236730 153.8941920  45.9834760
  76.8561010 161.2814170  46.5082410  76.3182100 162.0060230  46.1891110
  77.1094970 160.8044510  45.7179750  79.7123220 162.5165380  46.7669060
  79.6381920 163.4200520  47.0741430  78.8102060 162.1977280  46.7391130
  80.2608550 161.6823890  34.3895420  81.1559340 162.0208860  34.4114180
  80.2926180 160.9603300  33.7619700  73.9004710 157.0550940  32.6182420
  74.3379580 157.5980610  33.2740000  74.3852440 156.2297890  32.6278760
  71.1150510 159.8439970  40.0702680  71.4453520 158.9761030  39.8381320
  71.5441510 160.0498490  40.9007640  75.7112430 158.1748980  37.7304650
  75.4107970 158.0513950  38.6308560  75.6049920 157.3157570  37.3220380
  71.6040720 160.7110560  42.8084310  71.1671710 160.8911360  43.6408460
  72.1718400 161.4685180  42.6666030  87.2402900 160.2127560  47.0961620
  86.6404890 160.2720120  46.3525540  87.3696800 159.2732540  47.2258470
  88.4804350 157.9545380  32.4331330  87.6497310 158.0222030  32.9038560
  88.6576180 158.8449500  32.1298190  87.9360810 154.6992860  34.9365530
  88.6979720 155.2689510  35.0425220  87.9515180 154.1320060  35.7073840
  88.9420780 155.5542960  39.7807460  89.3129610 154.7710280  39.3743430
  89.5822710 156.2432060  39.6024760  85.9254540 156.9379540  45.1937780
  85.1114380 157.3676700  45.4563570  86.3328740 157.5497950  44.5806830
  87.9879980 154.9927230  32.0938050  88.2628820 155.9006110  31.9657270
  87.7990720 154.9289760  33.0300040  87.8845320 152.9296220  37.0867480
  87.5088920 152.1624150  36.6548770  87.1548440 153.3118920  37.5742410
  72.4741080 153.6083360  43.7076530  72.8414120 153.5210760  44.5872550
  71.9051900 152.8449910  43.6083390  87.2744940 152.0767740  46.7207000
  87.0431030 151.8480490  45.8204950  87.5349490 152.9967290  46.6751890
  72.0257080 150.5192450  47.6134950  71.1313130 150.4859210  47.9528660
  72.5654630 150.7179240  48.3786200  87.1596280 151.1553710  40.3874720
  87.6833760 150.6616360  39.7564890  87.7455700 151.2904070  41.1322290
  87.3386000 151.2393580  43.9094270  86.3888710 151.2057120  44.0239260
  87.5199010 152.1493690  43.6744040  88.0783410 149.0488010  38.8604810
  87.9682690 148.8944050  39.7987080  88.8391000 148.5208950  38.6180220
  86.4249130 144.9882140  45.3187810  87.0621350 145.6016280  45.6847000
  86.5724020 145.0242800  44.3737040  88.9673680 146.8795930  32.1010950
  89.8922990 146.7477110  31.8929240  88.9449470 146.9588750  33.0547400
  85.9830590 161.6898140  38.7206050  86.5789660 161.3682710  38.0440470
  86.2408740 161.2169960  39.5119320  73.8893160 158.1216050  48.8696680
  73.8462790 157.7508960  49.7511140  74.0204170 159.0593620  49.0098500
  77.5899190 159.6775640  44.4706400  77.3490550 159.9450200  43.5836920
  78.5301830 159.8481370  44.5257260  88.8503350 161.6970020  45.2717040
  88.3561630 162.0938890  44.5544170  88.2416640 161.0719230  45.6654320
  73.7281190 161.0678300  45.9894460  73.1341510 160.9363000  46.7284500
  73.7205030 160.2316440  45.5236560  86.5342800 162.3393440  42.5503780
  86.0745770 163.0909250  42.1761800  85.9055260 161.6199910  42.4918580
  73.3593420 158.4336680  44.9402500  72.6327480 157.8141970  44.8728450
  73.4202570 158.8277290  44.0700580  76.9638520 160.6481680  41.7251910
  77.4803540 160.0369040  41.2000170  77.6135900 161.1510460  42.2162920
  79.7034020 161.5390170  42.5520890  79.9911830 161.2844470  41.6753900
  80.2157240 160.9867530  43.1426460  71.6423420 161.7511070  38.1499260
  71.4745460 161.1181750  38.8481150  70.7757930 161.9570470  37.7993450
  78.8065250 147.6967120  38.6433430  77.9939760 147.3224010  38.3029310
  79.3106890 146.9412200  38.9454620  73.2486120 160.4444300  35.5949400
  72.7233740 160.8252330  34.8911360  73.1730700 161.0695070  36.3159110
  79.7706380 162.4606270  49.9189090  80.6973690 162.2250540  49.9625050
  79.7556810 163.2878270  49.4375120  88.0051440 162.0031840  36.9163340
  88.1803630 161.3169580  36.2724260  87.3073010 162.5278890  36.5240010
  75.8479090 162.3926680  34.4698650  76.5797910 162.1085960  33.9222540
  76.1072760 162.1539960  35.3598030  75.0093880 158.5091410  34.4744980
  74.3802760 158.9776510  35.0230810  75.1241710 157.6640630  34.9091170
  86.3383940 161.6876130  49.7430130  87.1309260 161.1925360  49.5356090
  86.6317090 162.3666270  50.3505740  82.4643600 152.5597070  20.6246180
  82.3837650 151.6451680  20.3537890  82.0508020 153.0564140  19.9185890
  80.5961640 154.3376090  22.5055450  79.8203740 153.8576530  22.7954020
  81.2474570 153.6581740  22.3311610  74.6127470 154.6495900  23.3831210
  73.7812350 154.3944610  23.7827720  75.2208450 154.7206670  24.1189130
  84.6169070 158.7436280  21.2854580  84.1550600 157.9723520  21.6141750
  85.4294620 158.7702350  21.7907030  74.5928730 158.6835990  23.5789230
  74.8956770 157.7933730  23.3999450  75.3372320 159.2406210  23.3511480
  73.0219420 149.6097790  17.1673600  72.1336120 149.9513760  17.0653480
  73.3060610 149.4098110  16.2754430  70.9852430 152.2103440  23.0513300
  71.5568540 151.4425640  23.0516940  70.9853970 152.5092200  22.1419910
  80.8432380 161.0294290  20.9058570  80.2243820 161.4851790  20.3353010
  81.6984160 161.1845750  20.5048270  80.0370630 157.0133280  22.5125610
  79.9678910 156.0723220  22.3514740  80.7990490 157.1034690  23.0848180
  81.0675800 149.8203660  22.7394540  81.4440620 148.9475540  22.6268210
  80.9695310 150.1562360  21.8484980  75.1980810 148.1929290  18.2011980
  75.3047560 149.0933020  18.5080740  74.2873170 148.1447260  17.9106630
  84.8499920 147.3154100  19.6722880  85.6709540 146.8250670  19.7148360
  84.8834000 147.9051760  20.4254720  72.8463970 150.1148300  23.4464570
  73.5274080 150.3786670  24.0651970  72.5312020 149.2749170  23.7802580
  77.0388540 151.1615660  22.5337160  77.5466760 151.6596630  23.1742180
  77.5701780 150.3850860  22.3576520  89.1399470 149.3320850  26.2366510
  88.4351640 149.7202560  25.7181620  89.4057390 150.0271140  26.8387440
  81.7095730 155.9133530  18.2990480  81.0913000 156.3782980  17.7353200
  82.2218980 156.6061010  18.7159990  76.5727490 155.4409400  24.9774080
  76.2396870 156.0678320  25.6195150  76.7494170 155.9671280  24.1975750
  85.0861400 149.2554480  22.4450420  84.3816970 149.5439370  23.0253530
  85.4473560 150.0654590  22.0849980  75.7846590 157.4090200  26.7923260
  76.4020590 158.0841280  26.5107710  74.9239710 157.8178180  26.7010760
  71.0778930 156.5990060  15.6730110  70.7006910 157.0877160  14.9415010
  71.3352000 157.2715340  16.3036640  86.7024180 158.8729610  24.7077900
  86.0187700 159.5428720  24.6994570  87.2418470 159.0710260  23.9422760
  88.1548320 148.7009270  22.8359630  87.2073230 148.7348250  22.9675060
  88.4798310 149.5148220  23.2208990  78.6867860 145.0006450  21.1315620
  78.9942840 144.4453340  20.4151120  77.7568560 145.1350910  20.9488610
  84.2382920 160.7173740  23.4223080  84.2510080 160.3136030  22.5545340
  83.6858140 161.4921030  23.3184510  85.5328340 157.4389960  18.5113250
  85.4224670 156.4964290  18.6362670  85.5296590 157.8005600  19.3976010
  83.6368360 155.6203580  24.7505690  84.0537150 155.4063690  23.9159150
  84.3608180 155.8776370  25.3214310  81.0748620 153.0655280  17.8675740
  80.1477900 152.9992660  18.0964210  81.2273440 154.0035410  17.7530980
  81.0617700 149.3372280  14.8642900  80.1221370 149.4986240  14.9495360
  81.3800960 150.0557960  14.3178890  87.5830460 154.0190800  24.8421930
  86.7549090 154.0883890  24.3672060  88.1780940 154.6045110  24.3737760
  85.1045910 154.6275580  18.3710990  84.4858330 154.2895130  17.7237290
  85.0870360 153.9835340  19.0790180  84.5472470 150.8060120  25.7876800
  84.1343650 151.6313830  26.0416790  83.8148420 150.2205160  25.5953160
  76.6805260 153.5920020  20.6495470  76.2762260 152.8797270  20.1541370
  76.7668380 153.2473260  21.5383510  77.1486960 157.2787580  22.8134680
  76.8515250 156.6733050  22.1342460  78.0986780 157.3164890  22.7024040
  75.3933880 150.3663230  24.4294510  75.9448470 150.4758570  23.6547760
  75.9077390 150.7400830  25.1449740  85.2372570 160.8519450  26.4757780
  84.7603130 161.6591640  26.2830390  84.5534360 160.1997780  26.6283990
  76.2405390 157.0169270  29.4642480  75.3433920 157.2409240  29.7115880
  76.2658260 157.1404210  28.5153880  83.2810610 153.8662390  15.3783740
  83.7203890 153.0284820  15.2321560  83.9939030 154.4991790  15.4647880
  75.0676610 153.8882590  28.0399850  74.9284380 154.7605390  28.4087250
  74.1857970 153.5455400  27.8947790  81.3905990 158.8058460  19.3464980
  81.8301900 159.5482790  18.9320370  81.3292880 159.0485030  20.2703940
  76.8656960 159.8304290  30.2485000  76.8372390 160.2347240  29.3813430
  76.7021930 158.9014650  30.0856600  86.8627750 145.1205200  13.6924780
  86.5500410 145.2132030  14.5923850  87.6240220 145.6986230  13.6422210
  73.3809890 152.4865000  18.1502120  73.2607490 153.2127090  17.5383390
  73.0710780 151.7167910  17.6730030  88.8171780 160.6131390  31.5449170
  89.2931500 161.0914280  32.2238250  89.4378940 160.5448880  30.8194670
  72.2642890 157.3580330  20.3676940  71.8570970 157.4994920  19.5130540
  73.1555900 157.0740490  20.1648150  88.2205030 157.8044240  28.7049180
  88.3468090 157.5656120  27.7866360  88.2626410 156.9728780  29.1771260
  82.0821770 161.5072240  27.2743990  82.5966440 161.4180250  28.0766420
  81.2390850 161.8531940  27.5671900  84.0576170 161.7927580  16.7027990
  83.8977310 161.5030520  17.6009820  83.8922880 161.0167710  16.1673220
  76.5364550 161.5726110  18.4799610  76.3607030 160.6561650  18.2667410
  75.6820290 161.9313400  18.7197410  83.7602300 159.3015140  15.2625990
  83.0667460 159.2992430  14.6028270  84.5025160 158.8774460  14.8320160
  83.3252230 160.9277850  19.3374480  83.7809180 160.1467230  19.6513100
  83.6644750 161.6384670  19.8815660  88.0729040 149.8576700  29.6698920
  87.4573310 150.3656370  29.1414380  87.7525460 148.9575030  29.6124860
  71.0754780 156.6994310  26.4965220  71.2385820 156.2299670  25.6784590
  71.5407230 156.1917870  27.1614060  85.1347870 149.9177540  28.2657770
  84.2841460 149.6183290  28.5866840  84.9749660 150.1619550  27.3541590
  78.9632370 145.4510770  16.4131620  78.3386550 145.4470640  17.1384930
  78.8762490 144.5841730  16.0167590  75.6387770 150.9533640  19.2607040
  75.4128690 150.7370810  20.1653660  74.8580300 151.3862100  18.9153010
  82.8685530 150.9597010  17.8597690  82.2694420 151.6832810  17.6761310
  83.4165140 150.8973790  17.0774140  81.4750400 149.5960550  19.8900970
  81.8679970 149.9132750  19.0769660  81.8367250 148.7172430  20.0045490
  70.5114570 146.1861350  22.1131170  70.2227620 146.7564210  22.8256150
  71.2560330 145.7065800  22.4762400  70.6984800 150.1281470  13.3233890
  70.6159470 151.0712230  13.4648880  70.3467860 149.9856380  12.4446240
  82.0605540 152.1866300  23.9851750  81.3286660 152.6953110  24.3341850
  81.6629880 151.3696280  23.6840530  78.4982930 148.8620500  22.3904240
  78.5018990 148.4210450  21.5408780  79.3934050 149.1837830  22.4976060
  74.3485310 148.7446990  21.3498450  74.0085360 149.2222220  22.1065500
  73.5862630 148.2912110  20.9899550  78.5603080 149.8632580  15.3811000
  78.6815900 149.8219060  16.3296820  78.1751590 150.7256730  15.2257730
  82.5231450 147.6399980  23.3974690  82.5404190 148.0908630  24.2416540
  82.2747030 146.7405620  23.6108130  77.5724580 152.1733720  14.7794300
  77.0041480 151.7251970  14.1530210  78.2813580 152.5326500  14.2459450
  72.6493760 156.0745740  28.6561030  72.2648550 155.4339410  29.2543990
  72.9605950 156.7781860  29.2255760  78.7990900 152.9222280  24.1369650
  79.1661030 152.4480850  24.8830990  78.6095960 153.7963850  24.4777990
  71.6631390 147.6665970  20.2663120  71.3778310 147.3021640  21.1041740
  71.6010250 146.9346430  19.6526260  76.5890270 151.9630920  26.4553860
  76.2847340 152.8422900  26.6804220  77.5436730 152.0230710  26.4911300
  75.1172060 156.1691910  17.0520710  74.3434320 155.6289530  16.8919430
  75.8466690 155.6498520  16.7138470  85.8760040 155.1657270  22.8447100
  86.5959160 155.6612560  22.4543210  85.6741860 154.4875160  22.2000970
  81.3369980 146.5595230  16.9876490  80.5234590 146.0608400  16.9121800
  81.1431930 147.3993480  16.5712840  81.2578840 155.2366330  28.7316100
  81.1916150 154.3162000  28.4773690  80.6283980 155.3341770  29.4460740
  84.0518370 150.9314880  15.2838650  84.9397990 151.2432110  15.1089990
  84.0223460 150.0587130  14.8919230  75.1609460 155.8372290  20.6899520
  75.6788130 155.0340550  20.6356410  74.7093480 155.7751430  21.5316350
  80.0478960 157.1038570  15.9626820  80.3894660 157.8480800  15.4670140
  79.2191670 157.4169690  16.3251650  72.6454000 152.8033660  27.6025220
  72.2868940 153.4687510  28.1898560  72.3508560 151.9717210  27.9737840
  75.8467120 153.2617900  30.4864770  75.5467260 153.4075080  29.5892590
  76.6178360 152.7023190  30.3938160  81.1895570 158.0586900  28.4819900
  81.2040110 157.1267860  28.2638810  80.4820670 158.1446660  29.1209670
  86.3232640 152.2426720  14.7518510  86.2396360 152.6740940  13.9014950
  87.0426830 152.7025070  15.1845330  87.4006780 154.6994240  27.8288480
  86.6754970 155.2923020  27.6317870  87.9282240 154.6917780  27.0301850
  87.3519890 159.0968980  17.4800640  86.7096050 158.4424600  17.7544360
  86.9650550 159.5024070  16.7041310  82.9306370 156.4254410  21.3272330
  83.2830190 155.8282540  20.6673700  82.0468700 156.0998640  21.4980580
  79.0169650 157.1852100  18.7342740  79.7040780 157.7321310  19.1150330
  78.2302070 157.7292830  18.7692350  71.1562050 152.8024920  14.2259820
  72.0256900 153.0849720  14.5095740  70.6652370 153.6160790  14.1108630
  78.3196860 154.1898130  18.3468100  78.7759640 155.0003380  18.5728290
  77.9685070 153.8721270  19.1786590  80.6229470 159.7004470  25.5760400
  81.2671690 159.9063850  26.2533820  80.9858910 158.9392870  25.1231250
  74.2208640 144.5335780  18.8190620  74.0923270 144.5253680  19.7675540
  73.3970660 144.8718870  18.4681630  81.8961550 157.7036820  24.2937850
  82.5383780 157.0029980  24.4070020  82.4210900 158.4835260  24.1134740
  85.7417270 157.9885440  14.0176990  85.5154850 157.2715880  14.6101630
  85.3513470 157.7397880  13.1798740  83.6699170 158.5031720  27.4973910
  84.0055410 159.0898410  28.1751830  82.7499510 158.3724430  27.7271700
  71.5233300 162.0152300  14.7921450  71.8830940 162.6141640  14.1378720
  71.3825640 162.5612190  15.5656480  85.3233520 155.9057380  15.6791150
  85.0355220 156.3670070  16.4669030  86.1185690 155.4455150  15.9475370
  71.5075160 160.2807160  29.2663850  71.6166280 159.3401900  29.1259240
  70.8555720 160.5461910  28.6177580  79.4987750 158.5523050  30.6661970
  79.1784620 157.8332290  31.2107660  78.8246110 159.2278120  30.7398030
  77.5401920 159.3983500  15.6095120  77.5312020 160.1313190  14.9939630
  76.6200280 159.1515080  15.7022080  73.1408560 154.6198390  16.3541880
  72.5336510 155.3597290  16.3637180  73.6157910 154.7097750  15.5280080
  86.0803380 147.7406150  16.8386330  85.4516540 147.8451820  16.1244560
  85.5855300 147.9602930  17.6280210  80.5261520 159.4611740  14.2720310
  80.6273500 159.2575730  13.3422290  79.6263260 159.2070020  14.4768090
  78.0487410 150.0192100  18.2544210  77.3403560 150.4878440  18.6957820
  78.3331890 149.3614110  18.8889400  79.6743340 151.4388800  26.2536740
  80.1728590 151.9134620  26.9188590  79.8166290 150.5152320  26.4606770
  82.0802840 146.7442760  19.6940000  81.9570620 146.7628890  18.7449510
  83.0287400 146.7921700  19.8138400  79.1679630 161.9798060  18.9667980
  79.4221130 161.9419450  18.0447350  78.2192110 161.8531390  18.9596230
  76.2522430 148.3277180  15.6294920  77.1012960 148.7647330  15.5635110
  75.8853700 148.6397440  16.4566980  86.8810200 147.6556760  27.0965130
  86.3783800 148.3962160  27.4358940  87.6966860 148.0440760  26.7801920
  85.1732210 152.8989940  20.5426490  84.2322350 152.9140170  20.7174180
  85.4876280 152.1125900  20.9886790  75.1513850 154.5809540  14.1030450
  75.9177120 154.4690900  14.6655880  75.2288540 153.8847510  13.4507220
  73.8460610 152.0134610  14.7863340  73.9264200 151.0662120  14.8980740
  74.7380360 152.3441490  14.8924000  87.1757790 160.0698790  22.2180750
  87.3005210 160.8929960  22.6904560  88.0423350 159.8589520  21.8704900
  74.6475320 162.1630000  21.8897880  75.3837800 161.6145460  22.1606450
  75.0316240 163.0286010  21.7503870  71.5320800 158.2303570  17.7639390
  70.6060580 158.4724710  17.7544800  71.9977230 159.0577830  17.6424140
  73.6533600 161.3476070  31.0783460  74.4546330 161.6688120  31.4918860
  73.1385420 160.9871650  31.8003370  77.7577630 161.3360310  13.7123450
  78.5506240 161.6249140  13.2605240  77.2381980 160.9052480  13.0335930
  82.4898230 157.4555940  31.0258870  81.8836390 157.4787540  30.2854620
  82.1852340 156.7238980  31.5626120  83.9198600 161.1836230  29.6368280
  84.8720350 161.0994250  29.5868520  83.7726820 161.8477940  30.3102070
  86.8107800 160.5630440  15.1360190  86.5249310 160.1495580  14.3214370
  86.6127350 161.4918150  15.0160710  78.2755030 156.5563720  13.5765800
  78.1705670 155.9416070  14.3027180  78.1079250 156.0329610  12.7928810
  78.4269350 155.2420520  29.5555030  77.6615020 155.8105520  29.4709700
  78.6085310 154.9496730  28.6623260  81.5157760 155.6183750  14.1807790
  80.9667860 156.0653050  14.8250530  82.1377020 155.1133000  14.7045460
  85.5692700 156.9725850  30.1130050  86.3102170 157.3101610  29.6097510
  84.8065380 157.1417910  29.5599820  77.1832880 154.5774670  16.0773090
  77.6049300 154.4114540  16.9204480  77.3083720 153.7674900  15.5828230
  79.6960520 153.6012280  13.3250190  80.2166180 152.8861300  12.9591340
  80.3428920 154.2398150  13.6250700  84.2438360 155.0240680  28.6485260
  84.6579380 155.1785760  29.4975680  83.3089360 155.1495900  28.8111040
  84.7160530 152.3636840  30.6524410  85.2981300 151.6089160  30.5644890
  84.8922300 152.8944280  29.8755890  79.0053590 154.9761160  26.6181190
  79.4241700 155.8193890  26.4457430  78.0862220 155.1133200  26.3887970
  81.3417490 152.7077340  28.0019030  81.4613700 152.1118480  28.7413870
  82.2011490 152.7447030  27.5820330  83.6805390 153.2614530  26.5781540
  83.1540610 153.7857150  25.9746680  84.0236730 153.8941920  27.2091270
  76.0791780 150.6507900  13.0231250  75.8780840 149.7875260  13.3844590
  75.9083830 150.5641260  12.0852850  76.8561010 161.2814170  27.7338920
  76.3182100 162.0060230  27.4147620  77.1094970 160.8044510  26.9436260
  83.5580090 145.4616130  15.5518130  83.8382380 144.6184030  15.9077550
  82.7845820 145.6939240  16.0656880  74.8774580 147.7508520  13.0109130
  75.1800480 147.7575950  12.1028280  75.6169170 147.4006380  13.5076790
  79.7123220 162.5165380  27.9925570  79.6381920 163.4200520  28.2997940
  78.8102060 162.1977280  27.9647640  78.0959510 146.6943140  13.9965330
  77.7481510 146.0167130  13.4167780  78.2972280 146.2332650  14.8108720
  80.2608550 161.6823890  15.6151930  81.1559340 162.0208860  15.6370690
  80.2926180 160.9603300  14.9876210  73.9004710 157.0550940  13.8438930
  74.3379580 157.5980610  14.4996510  74.3852440 156.2297890  13.8535270
  71.1150510 159.8439970  21.2959190  71.4453520 158.9761030  21.0637830
  71.5441510 160.0498490  22.1264150  75.7112430 158.1748980  18.9561160
  75.4107970 158.0513950  19.8565070  75.6049920 157.3157570  18.5476890
  71.6040720 160.7110560  24.0340820  71.1671710 160.8911360  24.8664970
  72.1718400 161.4685180  23.8922540  87.2402900 160.2127560  28.3218130
  86.6404890 160.2720120  27.5782050  87.3696800 159.2732540  28.4514980
  88.4804350 157.9545380  13.6587840  87.6497310 158.0222030  14.1295070
  88.6576180 158.8449500  13.3554700  87.9360810 154.6992860  16.1622040
  88.6979720 155.2689510  16.2681730  87.9515180 154.1320060  16.9330350
  71.4365150 153.2230790  20.3929700  70.7813990 152.9542430  19.7489400
  72.2743100 153.1135270  19.9431680  88.9420780 155.5542960  21.0063970
  89.3129610 154.7710280  20.5999940  89.5822710 156.2432060  20.8281270
  85.9254540 156.9379540  26.4194290  85.1114380 157.3676700  26.6820080
  86.3328740 157.5497950  25.8063340  87.9879980 154.9927230  13.3194560
  88.2628820 155.9006110  13.1913780  87.7990720 154.9289760  14.2556550
  84.3855590 148.0172080  14.6148190  84.8040470 147.8303060  13.7744850
  84.0791650 147.1651130  14.9251120  87.8845320 152.9296220  18.3123990
  87.5088920 152.1624150  17.8805280  87.1548440 153.3118920  18.7998920
  72.4741080 153.6083360  24.9333040  72.8414120 153.5210760  25.8129060
  71.9051900 152.8449910  24.8339900  87.2744940 152.0767740  27.9463510
  87.0431030 151.8480490  27.0461460  87.5349490 152.9967290  27.9008400
  70.6503230 150.4329720  16.3355030  69.7467310 150.6959920  16.1606690
  71.1343850 150.7040890  15.5554990  87.1596280 151.1553710  21.6131230
  87.6833760 150.6616360  20.9821400  87.7455700 151.2904070  22.3578800
  87.3386000 151.2393580  25.1350780  86.3888710 151.2057120  25.2495770
  87.5199010 152.1493690  24.9000550  73.1930440 149.4895260  14.2449410
  73.9022140 149.0678480  13.7596690  72.4770380 149.5570490  13.6132760
  72.8404600 145.5434590  13.2852060  73.5632730 146.0843530  13.6033280
  73.1129120 145.2698010  12.4093600  86.6496250 150.4127060  17.5523640
  87.1455370 150.1797930  18.3372520  86.4512320 149.5738900  17.1361280
  88.0783410 149.0488010  20.0861320  87.9682690 148.8944050  21.0243590
  88.8391000 148.5208950  19.8436730  88.9673680 146.8795930  13.3267460
  89.8922990 146.7477110  13.1185750  88.9449470 146.9588750  14.2803910
  89.0412170 147.6506590  15.9524170  88.2463670 147.5851710  16.4817080
  89.2455450 148.5857230  15.9409520  85.9830590 161.6898140  19.9462560
  86.5789660 161.3682710  19.2696980  86.2408740 161.2169960  20.7375830
  73.8893160 158.1216050  30.0953190  73.8462790 157.7508960  30.9767650
  74.0204170 159.0593620  30.2355010  77.5899190 159.6775640  25.6962910
  77.3490550 159.9450200  24.8093430  78.5301830 159.8481370  25.7513770
  88.8503350 161.6970020  26.4973550  88.3561630 162.0938890  25.7800680
  88.2416640 161.0719230  26.8910830  73.7281190 161.0678300  27.2150970
  73.1341510 160.9363000  27.9541010  73.7205030 160.2316440  26.7493070
  86.5342800 162.3393440  23.7760290  86.0745770 163.0909250  23.4018310
  85.9055260 161.6199910  23.7175090  73.3593420 158.4336680  26.1659010
  72.6327480 157.8141970  26.0984960  73.4202570 158.8277290  25.2957090
  76.9638520 160.6481680  22.9508420  77.4803540 160.0369040  22.4256680
  77.6135900 161.1510460  23.4419430  79.7034020 161.5390170  23.7777400
  79.9911830 161.2844470  22.9010410  80.2157240 160.9867530  24.3682970
  85.4732100 145.9803470  22.4023000  85.9140190 145.9248570  21.5544600
  85.2039690 146.8961480  22.4733180  87.3370670 145.6118710  20.4131820
  87.2759070 144.6679930  20.2662840  88.1162700 145.7198800  20.9585280
  71.6423420 161.7511070  19.3755770  71.4745460 161.1181750  20.0737660
  70.7757930 161.9570470  19.0249960  72.2651440 145.5827850  16.8787630
  73.0230800 145.6956730  16.3051660  71.8028610 146.4197050  16.8331060
  78.8065250 147.6967120  19.8689940  77.9939760 147.3224010  19.5285820
  79.3106890 146.9412200  20.1711130  83.3090230 144.3609570  21.1073010
  83.9119600 144.9329780  21.5821530  82.5683220 144.9249010  20.8846910
  86.4524830 144.7631130  16.3813290  86.6475460 145.6614580  16.6480720
  85.6654700 144.5318210  16.8746240  73.2486120 160.4444300  16.8205910
  72.7233740 160.8252330  16.1167870  73.1730700 161.0695070  17.5415620
  74.6376590 146.1091900  15.4189600  75.1669350 145.3221700  15.2897550
  75.2704910 146.7883090  15.6525130  76.8314430 145.8467040  18.4734990
  76.2017170 145.1454350  18.6405120  76.2919570 146.6071170  18.2568150
  79.7706380 162.4606270  31.1445600  80.6973690 162.2250540  31.1881560
  79.7556810 163.2878270  30.6631630  88.0051440 162.0031840  18.1419850
  88.1803630 161.3169580  17.4980770  87.3073010 162.5278890  17.7496520
  75.8479090 162.3926680  15.6955160  76.5797910 162.1085960  15.1479050
  76.1072760 162.1539960  16.5854540  75.0093880 158.5091410  15.7001490
  74.3802760 158.9776510  16.2487320  75.1241710 157.6640630  16.1347680
  86.3383940 161.6876130  30.9686640  87.1309260 161.1925360  30.7612600
  86.6317090 162.3666270  31.5762250  80.5961640 154.3376090   3.7311960
  79.8203740 153.8576530   4.0210530  81.2474570 153.6581740   3.5568120
  74.6127470 154.6495900   4.6087720  73.7812350 154.3944610   5.0084230
  75.2208450 154.7206670   5.3445640  84.6169070 158.7436280   2.5111090
  84.1550600 157.9723520   2.8398260  85.4294620 158.7702350   3.0163540
  74.5928730 158.6835990   4.8045740  74.8956770 157.7933730   4.6255960
  75.3372320 159.2406210   4.5767990  70.9852430 152.2103440   4.2769810
  71.5568540 151.4425640   4.2773450  70.9853970 152.5092200   3.3676420
  80.0370630 157.0133280   3.7382120  79.9678910 156.0723220   3.5771250
  80.7990490 157.1034690   4.3104690  72.2277300 147.6187800   6.0638740
  72.0480140 146.7213550   6.3441500  71.8257380 148.1659670   6.7385690
  81.0675800 149.8203660   3.9651050  81.4440620 148.9475540   3.8524720
  80.9695310 150.1562360   3.0741490  72.8463970 150.1148300   4.6721080
  73.5274080 150.3786670   5.2908480  72.5312020 149.2749170   5.0059090
  77.0388540 151.1615660   3.7593670  77.5466760 151.6596630   4.3998690
  77.5701780 150.3850860   3.5833030  89.1399470 149.3320850   7.4623020
  88.4351640 149.7202560   6.9438130  89.4057390 150.0271140   8.0643950
  75.3224640 145.8014220   8.0257090  75.3243080 146.3186610   7.2202990
  74.4928950 145.3244400   8.0027020  76.5727490 155.4409400   6.2030590
  76.2396870 156.0678320   6.8451660  76.7494170 155.9671280   5.4232260
  85.0861400 149.2554480   3.6706930  84.3816970 149.5439370   4.2510040
  85.4473560 150.0654590   3.3106490  75.0039970 147.5124180   6.0327540
  75.3456780 148.3566230   5.7381410  74.0655780 147.6607920   6.1492880
  75.7846590 157.4090200   8.0179770  76.4020590 158.0841280   7.7364220
  74.9239710 157.8178180   7.9267270  86.7024180 158.8729610   5.9334410
  86.0187700 159.5428720   5.9251080  87.2418470 159.0710260   5.1679270
  88.1548320 148.7009270   4.0616140  87.2073230 148.7348250   4.1931570
  88.4798310 149.5148220   4.4465500  78.6867860 145.0006450   2.3572130
  78.9942840 144.4453340   1.6407630  77.7568560 145.1350910   2.1745120
  84.2382920 160.7173740   4.6479590  84.2510080 160.3136030   3.7801850
  83.6858140 161.4921030   4.5441020  83.6368360 155.6203580   5.9762200
  84.0537150 155.4063690   5.1415660  84.3608180 155.8776370   6.5470820
  87.5830460 154.0190800   6.0678440  86.7549090 154.0883890   5.5928570
  88.1780940 154.6045110   5.5994270  84.5472470 150.8060120   7.0133310
  84.1343650 151.6313830   7.2673300  83.8148420 150.2205160   6.8209670
  77.1486960 157.2787580   4.0391190  76.8515250 156.6733050   3.3598970
  78.0986780 157.3164890   3.9280550  75.3933880 150.3663230   5.6551020
  75.9448470 150.4758570   4.8804270  75.9077390 150.7400830   6.3706250
  85.2372570 160.8519450   7.7014290  84.7603130 161.6591640   7.5086900
  84.5534360 160.1997780   7.8540500  76.2405390 157.0169270  10.6898990
  75.3433920 157.2409240  10.9372390  76.2658260 157.1404210   9.7410390
  75.0676610 153.8882590   9.2656360  74.9284380 154.7605390   9.6343760
  74.1857970 153.5455400   9.1204300  76.8656960 159.8304290  11.4741510
  76.8372390 160.2347240  10.6069940  76.7021930 158.9014650  11.3113110
  88.8171780 160.6131390  12.7705680  89.2931500 161.0914280  13.4494760
  89.4378940 160.5448880  12.0451180  71.0195260 155.6580140   5.1827270
  71.0975680 155.7928910   4.2382990  71.6336940 154.9496030   5.3755390
  88.2205030 157.8044240   9.9305690  88.3468090 157.5656120   9.0122870
  88.2626410 156.9728780  10.4027770  82.0821770 161.5072240   8.5000500
  82.5966440 161.4180250   9.3022930  81.2390850 161.8531940   8.7928410
  88.0729040 149.8576700  10.8955430  87.4573310 150.3656370  10.3670890
  87.7525460 148.9575030  10.8381370  71.0754780 156.6994310   7.7221730
  71.2385820 156.2299670   6.9041100  71.5407230 156.1917870   8.3870570
  75.8473550 145.8300070   2.7582300  75.4041700 146.6109610   2.4266820
  76.4058540 146.1529960   3.4653240  80.1343360 148.6968590   8.3617620
  79.6722730 148.9051610   9.1737560  79.7321470 147.8827940   8.0588290
  85.1347870 149.9177540   9.4914280  84.2841460 149.6183290   9.8123350
  84.9749660 150.1619550   8.5798100  82.2297580 151.4179290  11.5913070
  82.5550990 150.5843040  11.2515300  83.0177910 151.9407810  11.7391400
  77.8849450 146.3747400   4.6171900  78.1821780 147.2810230   4.5363920
  78.4335010 145.8866180   4.0031470  78.0786980 151.8519220  11.1523820
  77.9830580 150.9113950  11.0024220  78.9218960 152.0734290  10.7571890
  73.2097520 148.2632890   9.3057600  72.8160910 149.1108100   9.5130380
  72.5215920 147.6259260   9.4966240  79.7842570 148.3467860  12.3754340
  79.0940890 148.1540060  13.0100430  80.5274870 148.6302500  12.9078640
  70.5114570 146.1861350   3.3387680  70.2227620 146.7564210   4.0512660
  71.2560330 145.7065800   3.7018910  82.0605540 152.1866300   5.2108260
  81.3286660 152.6953110   5.5598360  81.6629880 151.3696280   4.9097040
  78.4982930 148.8620500   3.6160750  78.5018990 148.4210450   2.7665290
  79.3934050 149.1837830   3.7232570  74.3485310 148.7446990   2.5754960
  74.0085360 149.2222220   3.3322010  73.5862630 148.2912110   2.2156060
  82.5231450 147.6399980   4.6231200  82.5404190 148.0908630   5.4673050
  82.2747030 146.7405620   4.8364640  85.9502200 145.0532160  10.4617580
  86.2747970 144.3221820  10.9875560  85.9858710 144.7345800   9.5598570
  72.6493760 156.0745740   9.8817540  72.2648550 155.4339410  10.4800500
  72.9605950 156.7781860  10.4512270  78.7990900 152.9222280   5.3626160
  79.1661030 152.4480850   6.1087500  78.6095960 153.7963850   5.7034500
  76.5890270 151.9630920   7.6810370  76.2847340 152.8422900   7.9060730
  77.5436730 152.0230710   7.7167810  85.8760040 155.1657270   4.0703610
  86.5959160 155.6612560   3.6799720  85.6741860 154.4875160   3.4257480
  81.2578840 155.2366330   9.9572610  81.1916150 154.3162000   9.7030200
  80.6283980 155.3341770  10.6717250  75.1609460 155.8372290   1.9156030
  75.6788130 155.0340550   1.8612920  74.7093480 155.7751430   2.7572860
  72.6454000 152.8033660   8.8281730  72.2868940 153.4687510   9.4155070
  72.3508560 151.9717210   9.1994350  75.8467120 153.2617900  11.7121280
  75.5467260 153.4075080  10.8149100  76.6178360 152.7023190  11.6194670
  81.1895570 158.0586900   9.7076410  81.2040110 157.1267860   9.4895320
  80.4820670 158.1446660  10.3466180  87.4006780 154.6994240   9.0544990
  86.6754970 155.2923020   8.8574380  87.9282240 154.6917780   8.2558360
  82.9306370 156.4254410   2.5528840  83.2830190 155.8282540   1.8930210
  82.0468700 156.0998640   2.7237090  80.6229470 159.7004470   6.8016910
  81.2671690 159.9063850   7.4790330  80.9858910 158.9392870   6.3487760
  81.8961550 157.7036820   5.5194360  82.5383780 157.0029980   5.6326530
  82.4210900 158.4835260   5.3391250  83.6699170 158.5031720   8.7230420
  84.0055410 159.0898410   9.4008340  82.7499510 158.3724430   8.9528210
  71.2202570 146.2926900   9.5053830  70.5061090 146.4923820  10.1106440
  71.6397610 145.5166470   9.8768630  71.5075160 160.2807160  10.4920360
  71.6166280 159.3401900  10.3515750  70.8555720 160.5461910   9.8434090
  79.4987750 158.5523050  11.8918480  79.1784620 157.8332290  12.4364170
  78.8246110 159.2278120  11.9654540  82.7141350 148.7849210   7.2555280
  83.0822170 147.9644420   7.5834850  81.8539550 148.8451100   7.6710930
  79.6743340 151.4388800   7.4793250  80.1728590 151.9134620   8.1445100
  79.8166290 150.5152320   7.6863280  86.8810200 147.6556760   8.3221640
  86.3783800 148.3962160   8.6615450  87.6966860 148.0440760   8.0058430
  85.1732210 152.8989940   1.7683000  84.2322350 152.9140170   1.9430690
  85.4876280 152.1125900   2.2143300  87.1757790 160.0698790   3.4437260
  87.3005210 160.8929960   3.9161070  88.0423350 159.8589520   3.0961410
  74.6475320 162.1630000   3.1154390  75.3837800 161.6145460   3.3862960
  75.0316240 163.0286010   2.9760380  73.6533600 161.3476070  12.3039970
  74.4546330 161.6688120  12.7175370  73.1385420 160.9871650  13.0259880
  82.4898230 157.4555940  12.2515380  81.8836390 157.4787540  11.5111130
  82.1852340 156.7238980  12.7882630  83.9198600 161.1836230  10.8624790
  84.8720350 161.0994250  10.8125030  83.7726820 161.8477940  11.5358580
  71.3731410 153.8349530  11.2476020  71.8770430 153.2556810  11.8192250
  70.6338830 154.1189760  11.7852390  78.4269350 155.2420520  10.7811540
  77.6615020 155.8105520  10.6966210  78.6085310 154.9496730   9.8879770
  85.5692700 156.9725850  11.3386560  86.3102170 157.3101610  10.8354020
  84.8065380 157.1417910  10.7856330  73.4054490 151.9779120  12.1426090
  73.4459830 151.6792990  13.0511320  74.2599990 152.3786730  11.9833610
  75.3460300 150.5571220  10.1100580  74.8156760 150.0662170   9.4823920
  76.0148370 150.9855420   9.5758510  84.2438360 155.0240680   9.8741770
  84.6579380 155.1785760  10.7232190  83.3089360 155.1495900  10.0367550
  84.7160530 152.3636840  11.8780920  85.2981300 151.6089160  11.7901400
  84.8922300 152.8944280  11.1012400  75.8332600 147.5233590  10.1897870
  75.7389470 146.9054340   9.4648740  75.2529990 148.2499880   9.9627780
  78.5994040 146.0806830   7.2225260  78.1511340 146.1031090   6.3770810
  77.9659240 145.6825850   7.8195560  79.0053590 154.9761160   7.8437700
  79.4241700 155.8193890   7.6713940  78.0862220 155.1133200   7.6144480
  81.3417490 152.7077340   9.2275540  81.4613700 152.1118480   9.9670380
  82.2011490 152.7447030   8.8076840  83.6805390 153.2614530   7.8038050
  83.1540610 153.7857150   7.2003190  84.0236730 153.8941920   8.4347780
  76.8561010 161.2814170   8.9595430  76.3182100 162.0060230   8.6404130
  77.1094970 160.8044510   8.1692770  78.1086260 149.2498690  10.4851360
  78.6985950 148.9414540  11.1729180  77.2906500 148.7778440  10.6411260
  82.9279690 148.8664500  10.7184380  82.2395210 148.2046040  10.6534370
  83.6485710 148.4202770  11.1632840  79.7123220 162.5165380   9.2182080
  79.6381920 163.4200520   9.5254450  78.8102060 162.1977280   9.1904150
  71.1150510 159.8439970   2.5215700  71.4453520 158.9761030   2.2894340
  71.5441510 160.0498490   3.3520660  71.6040720 160.7110560   5.2597330
  71.1671710 160.8911360   6.0921480  72.1718400 161.4685180   5.1179050
  87.2402900 160.2127560   9.5474640  86.6404890 160.2720120   8.8038560
  87.3696800 159.2732540   9.6771490  88.9420780 155.5542960   2.2320480
  89.3129610 154.7710280   1.8256450  89.5822710 156.2432060   2.0537780
  85.9254540 156.9379540   7.6450800  85.1114380 157.3676700   7.9076590
  86.3328740 157.5497950   7.0319850  72.4741080 153.6083360   6.1589550
  72.8414120 153.5210760   7.0385570  71.9051900 152.8449910   6.0596410
  87.2744940 152.0767740   9.1720020  87.0431030 151.8480490   8.2717970
  87.5349490 152.9967290   9.1264910  72.0257080 150.5192450  10.0647970
  71.1313130 150.4859210  10.4041680  72.5654630 150.7179240  10.8299220
  85.7133010 147.3024170  11.9499720  86.5903190 147.3107570  12.3333720
  85.7253850 146.5655010  11.3392070  87.1596280 151.1553710   2.8387740
  87.6833760 150.6616360   2.2077910  87.7455700 151.2904070   3.5835310
  87.3386000 151.2393580   6.3607290  86.3888710 151.2057120   6.4752280
  87.5199010 152.1493690   6.1257060  72.5296790 144.7940780   4.4131190
  73.1772980 144.2438160   3.9726350  72.9498630 145.0483930   5.2347000
  86.4249130 144.9882140   7.7700830  87.0621350 145.6016280   8.1360020
  86.5724020 145.0242800   6.8250060  72.2828790 144.9496450   7.1556510
  71.9343610 145.4060270   7.9214690  71.9516490 144.0553580   7.2378940
  73.8893160 158.1216050  11.3209700  73.8462790 157.7508960  12.2024160
  74.0204170 159.0593620  11.4611520  77.5899190 159.6775640   6.9219420
  77.3490550 159.9450200   6.0349940  78.5301830 159.8481370   6.9770280
  79.7953610 146.1408330  10.6775930  79.7342500 146.7330160  11.4271340
  80.7353990 146.0334290  10.5326190  82.4328170 145.7978390  10.3168220
  83.0468580 146.1157680   9.6549300  82.9777730 145.3126980  10.9364080
  88.8503350 161.6970020   7.7230060  88.3561630 162.0938890   7.0057190
  88.2416640 161.0719230   8.1167340  72.9549430 144.4772650  10.4307280
  73.5032420 144.2960700   9.6673390  73.0204740 143.6866760  10.9663590
  73.7281190 161.0678300   8.4407480  73.1341510 160.9363000   9.1797520
  73.7205030 160.2316440   7.9749580  83.1736210 144.3610530   6.6437510
  82.2996050 144.6945640   6.4410440  83.0646960 143.8883710   7.4689380
  84.0808190 146.5681400   8.0279230  83.7521550 145.7533160   7.6480960
  85.0290490 146.5251210   7.9044920  86.5342800 162.3393440   5.0016800
  86.0745770 163.0909250   4.6274820  85.9055260 161.6199910   4.9431600
  73.3593420 158.4336680   7.3915520  72.6327480 157.8141970   7.3241470
  73.4202570 158.8277290   6.5213600  76.9638520 160.6481680   4.1764930
  77.4803540 160.0369040   3.6513190  77.6135900 161.1510460   4.6675940
  79.7034020 161.5390170   5.0033910  79.9911830 161.2844470   4.1266920
  80.2157240 160.9867530   5.5939480  80.9211030 145.2780370   5.5830420
  80.1382820 145.7525870   5.8627180  80.6273960 144.3735200   5.4743600
  85.4732100 145.9803470   3.6279510  85.9140190 145.9248570   2.7801110
  85.2039690 146.8961480   3.6989690  83.3090230 144.3609570   2.3329520
  83.9119600 144.9329780   2.8078040  82.5683220 144.9249010   2.1103420
  79.7706380 162.4606270  12.3702110  80.6973690 162.2250540  12.4138070
  79.7556810 163.2878270  11.8888140  76.9569990 145.1251020  12.1343990
  76.6754260 145.6284620  11.3704810  77.3389690 144.3272770  11.7686120
  83.5585450 144.5404600  12.7124460  83.4450900 144.8599210  13.6075980
  84.3755190 144.9417110  12.4161740  86.3383940 161.6876130  12.1943150
  87.1309260 161.1925360  11.9869110  86.6317090 162.3666270  12.8018760
  82.4643600 133.7853580 189.5937590  82.3837650 132.8708190 189.3229300
  82.0508020 134.2820650 188.8877300  80.5961640 135.5632600 191.4746860
  79.8203740 135.0833040 191.7645430  81.2474570 134.8838250 191.3003020
  84.6169070 139.9692790 190.2545990  84.1550600 139.1980030 190.5833160
  85.4294620 139.9958860 190.7598440  74.5928730 139.9092500 192.5480640
  74.8956770 139.0190240 192.3690860  75.3372320 140.4662720 192.3202890
  73.0219420 130.8354300 186.1365010  72.1336120 131.1770270 186.0344890
  73.3060610 130.6354620 185.2445840  70.9852430 133.4359950 192.0204710
  71.5568540 132.6682150 192.0208350  70.9853970 133.7348710 191.1111320
  80.8432380 142.2550800 189.8749980  80.2243820 142.7108300 189.3044420
  81.6984160 142.4102260 189.4739680  80.0370630 138.2389790 191.4817020
  79.9678910 137.2979730 191.3206150  80.7990490 138.3291200 192.0539590
  81.0675800 131.0460170 191.7085950  81.4440620 130.1732050 191.5959620
  80.9695310 131.3818870 190.8176390  75.1980810 129.4185800 187.1703390
  75.3047560 130.3189530 187.4772150  74.2873170 129.3703770 186.8798040
  84.8499920 128.5410610 188.6414290  85.6709540 128.0507180 188.6839770
  84.8834000 129.1308270 189.3946130  72.8463970 131.3404810 192.4155980
  73.5274080 131.6043180 193.0343380  72.5312020 130.5005680 192.7493990
  77.0388540 132.3872170 191.5028570  77.5466760 132.8853140 192.1433590
  77.5701780 131.6107370 191.3267930  81.7095730 137.1390040 187.2681890
  81.0913000 137.6039490 186.7044610  82.2218980 137.8317520 187.6851400
  85.0861400 130.4810990 191.4141830  84.3816970 130.7695880 191.9944940
  85.4473560 131.2911100 191.0541390  71.0778930 137.8246570 184.6421520
  70.7006910 138.3133670 183.9106420  71.3352000 138.4971850 185.2728050
  88.1548320 129.9265780 191.8051040  87.2073230 129.9604760 191.9366470
  88.4798310 130.7404730 192.1900400  78.6867860 126.2262960 190.1007030
  78.9942840 125.6709850 189.3842530  77.7568560 126.3607420 189.9180020
  84.2382920 141.9430250 192.3914490  84.2510080 141.5392540 191.5236750
  83.6858140 142.7177540 192.2875920  85.5328340 138.6646470 187.4804660
  85.4224670 137.7220800 187.6054080  85.5296590 139.0262110 188.3667420
  81.0748620 134.2911790 186.8367150  80.1477900 134.2249170 187.0655620
  81.2273440 135.2291920 186.7222390  81.0617700 130.5628790 183.8334310
  80.1221370 130.7242750 183.9186770  81.3800960 131.2814470 183.2870300
  85.1045910 135.8532090 187.3402400  84.4858330 135.5151640 186.6928700
  85.0870360 135.2091850 188.0481590  76.6805260 134.8176530 189.6186880
  76.2762260 134.1053780 189.1232780  76.7668380 134.4729770 190.5074920
  77.1486960 138.5044090 191.7826090  76.8515250 137.8989560 191.1033870
  78.0986780 138.5421400 191.6715450  83.2810610 135.0918900 184.3475150
  83.7203890 134.2541330 184.2012970  83.9939030 135.7248300 184.4339290
  81.3905990 140.0314970 188.3156390  81.8301900 140.7739300 187.9011780
  81.3292880 140.2741540 189.2395350  86.8627750 126.3461710 182.6616190
  86.5500410 126.4388540 183.5615260  87.6240220 126.9242740 182.6113620
  73.3809890 133.7121510 187.1193530  73.2607490 134.4383600 186.5074800
  73.0710780 132.9424420 186.6421440  72.2642890 138.5836840 189.3368350
  71.8570970 138.7251430 188.4821950  73.1555900 138.2997000 189.1339560
  84.0576170 143.0184090 185.6719400  83.8977310 142.7287030 186.5701230
  83.8922880 142.2424220 185.1364630  76.5364550 142.7982620 187.4491020
  76.3607030 141.8818160 187.2358820  75.6820290 143.1569910 187.6888820
  83.7602300 140.5271650 184.2317400  83.0667460 140.5248940 183.5719680
  84.5025160 140.1030970 183.8011570  83.3252230 142.1534360 188.3065890
  83.7809180 141.3723740 188.6204510  83.6644750 142.8641180 188.8507070
  75.8473550 127.0556580 190.5017200  75.4041700 127.8366120 190.1701720
  76.4058540 127.3786470 191.2088140  78.9632370 126.6767280 185.3823030
  78.3386550 126.6727150 186.1076340  78.8762490 125.8098240 184.9859000
  77.8849450 127.6003910 192.3606800  78.1821780 128.5066740 192.2798820
  78.4335010 127.1122690 191.7466370  75.6387770 132.1790150 188.2298450
  75.4128690 131.9627320 189.1345070  74.8580300 132.6118610 187.8844420
  82.8685530 132.1853520 186.8289100  82.2694420 132.9089320 186.6452720
  83.4165140 132.1230300 186.0465550  81.4750400 130.8217060 188.8592380
  81.8679970 131.1389260 188.0461070  81.8367250 129.9428940 188.9736900
  70.5114570 127.4117860 191.0822580  70.2227620 127.9820720 191.7947560
  71.2560330 126.9322310 191.4453810  70.6984800 131.3537980 182.2925300
  70.6159470 132.2968740 182.4340290  70.3467860 131.2112890 181.4137650
  78.4982930 130.0877010 191.3595650  78.5018990 129.6466960 190.5100190
  79.3934050 130.4094340 191.4667470  74.3485310 129.9703500 190.3189860
  74.0085360 130.4478730 191.0756910  73.5862630 129.5168620 189.9590960
  78.5603080 131.0889090 184.3502410  78.6815900 131.0475570 185.2988230
  78.1751590 131.9513240 184.1949140  77.5724580 133.3990230 183.7485710
  77.0041480 132.9508480 183.1221620  78.2813580 133.7583010 183.2150860
  71.6631390 128.8922480 189.2354530  71.3778310 128.5278150 190.0733150
  71.6010250 128.1602940 188.6217670  75.1172060 137.3948420 186.0212120
  74.3434320 136.8546040 185.8610840  75.8466690 136.8755030 185.6829880
  85.8760040 136.3913780 191.8138510  86.5959160 136.8869070 191.4234620
  85.6741860 135.7131670 191.1692380  81.3369980 127.7851740 185.9567900
  80.5234590 127.2864910 185.8813210  81.1431930 128.6249990 185.5404250
  84.0518370 132.1571390 184.2530060  84.9397990 132.4688620 184.0781400
  84.0223460 131.2843640 183.8610640  75.1609460 137.0628800 189.6590930
  75.6788130 136.2597060 189.6047820  74.7093480 137.0007940 190.5007760
  80.0478960 138.3295080 184.9318230  80.3894660 139.0737310 184.4361550
  79.2191670 138.6426200 185.2943060  86.3232640 133.4683230 183.7209920
  86.2396360 133.8997450 182.8706360  87.0426830 133.9281580 184.1536740
  87.3519890 140.3225490 186.4492050  86.7096050 139.6681110 186.7235770
  86.9650550 140.7280580 185.6732720  82.9306370 137.6510920 190.2963740
  83.2830190 137.0539050 189.6365110  82.0468700 137.3255150 190.4671990
  79.0169650 138.4108610 187.7034150  79.7040780 138.9577820 188.0841740
  78.2302070 138.9549340 187.7383760  71.1562050 134.0281430 183.1951230
  72.0256900 134.3106230 183.4787150  70.6652370 134.8417300 183.0800040
  78.3196860 135.4154640 187.3159510  78.7759640 136.2259890 187.5419700
  77.9685070 135.0977780 188.1478000  74.2208640 125.7592290 187.7882030
  74.0923270 125.7510190 188.7366950  73.3970660 126.0975380 187.4373040
  85.7417270 139.2141950 182.9868400  85.5154850 138.4972390 183.5793040
  85.3513470 138.9654390 182.1490150  71.5233300 143.2408810 183.7612860
  71.8830940 143.8398150 183.1070130  71.3825640 143.7868700 184.5347890
  85.3233520 137.1313890 184.6482560  85.0355220 137.5926580 185.4360440
  86.1185690 136.6711660 184.9166780  77.5401920 140.6240010 184.5786530
  77.5312020 141.3569700 183.9631040  76.6200280 140.3771590 184.6713490
  73.1408560 135.8454900 185.3233290  72.5336510 136.5853800 185.3328590
  73.6157910 135.9354260 184.4971490  86.0803380 128.9662660 185.8077740
  85.4516540 129.0708330 185.0935970  85.5855300 129.1859440 186.5971620
  80.5261520 140.6868250 183.2411720  80.6273500 140.4832240 182.3113700
  79.6263260 140.4326530 183.4459500  78.0487410 131.2448610 187.2235620
  77.3403560 131.7134950 187.6649230  78.3331890 130.5870620 187.8580810
  82.0802840 127.9699270 188.6631410  81.9570620 127.9885400 187.7140920
  83.0287400 128.0178210 188.7829810  79.1679630 143.2054570 187.9359390
  79.4221130 143.1675960 187.0138760  78.2192110 143.0787900 187.9287640
  76.2522430 129.5533690 184.5986330  77.1012960 129.9903840 184.5326520
  75.8853700 129.8653950 185.4258390  85.1732210 134.1246450 189.5117900
  84.2322350 134.1396680 189.6865590  85.4876280 133.3382410 189.9578200
  75.1513850 135.8066050 183.0721860  75.9177120 135.6947410 183.6347290
  75.2288540 135.1104020 182.4198630  73.8460610 133.2391120 183.7554750
  73.9264200 132.2918630 183.8672150  74.7380360 133.5698000 183.8615410
  87.1757790 141.2955300 191.1872160  87.3005210 142.1186470 191.6595970
  88.0423350 141.0846030 190.8396310  74.6475320 143.3886510 190.8589290
  75.3837800 142.8401970 191.1297860  75.0316240 144.2542520 190.7195280
  71.5320800 139.4560080 186.7330800  70.6060580 139.6981220 186.7236210
  71.9977230 140.2834340 186.6115550  77.7577630 142.5616820 182.6814860
  78.5506240 142.8505650 182.2296650  77.2381980 142.1308990 182.0027340
  86.8107800 141.7886950 184.1051600  86.5249310 141.3752090 183.2905780
  86.6127350 142.7174660 183.9852120  78.2755030 137.7820230 182.5457210
  78.1705670 137.1672580 183.2718590  78.1079250 137.2586120 181.7620220
  81.5157760 136.8440260 183.1499200  80.9667860 137.2909560 183.7941940
  82.1377020 136.3389510 183.6736870  77.1832880 135.8031180 185.0464500
  77.6049300 135.6371050 185.8895890  77.3083720 134.9931410 184.5519640
  79.6960520 134.8268790 182.2941600  80.2166180 134.1117810 181.9282750
  80.3428920 135.4654660 182.5942110  76.0791780 131.8764410 181.9922660
  75.8780840 131.0131770 182.3536000  75.9083830 131.7897770 181.0544260
  83.5580090 126.6872640 184.5209540  83.8382380 125.8440540 184.8768960
  82.7845820 126.9195750 185.0348290  74.8774580 128.9765030 181.9800540
  75.1800480 128.9832460 181.0719690  75.6169170 128.6262890 182.4768200
  78.0959510 127.9199650 182.9656740  77.7481510 127.2423640 182.3859190
  78.2972280 127.4589160 183.7800130  80.2608550 142.9080400 184.5843340
  81.1559340 143.2465370 184.6062100  80.2926180 142.1859810 183.9567620
  73.9004710 138.2807450 182.8130340  74.3379580 138.8237120 183.4687920
  74.3852440 137.4554400 182.8226680  71.1150510 141.0696480 190.2650600
  71.4453520 140.2017540 190.0329240  71.5441510 141.2755000 191.0955560
  75.7112430 139.4005490 187.9252570  75.4107970 139.2770460 188.8256480
  75.6049920 138.5414080 187.5168300  88.4804350 139.1801890 182.6279250
  87.6497310 139.2478540 183.0986480  88.6576180 140.0706010 182.3246110
  87.9360810 135.9249370 185.1313450  88.6979720 136.4946020 185.2373140
  87.9515180 135.3576570 185.9021760  71.4365150 134.4487300 189.3621110
  70.7813990 134.1798940 188.7180810  72.2743100 134.3391780 188.9123090
  88.9420780 136.7799470 189.9755380  89.3129610 135.9966790 189.5691350
  89.5822710 137.4688570 189.7972680  87.9879980 136.2183740 182.2885970
  88.2628820 137.1262620 182.1605190  87.7990720 136.1546270 183.2247960
  84.3855590 129.2428590 183.5839600  84.8040470 129.0559570 182.7436260
  84.0791650 128.3907640 183.8942530  87.8845320 134.1552730 187.2815400
  87.5088920 133.3880660 186.8496690  87.1548440 134.5375430 187.7690330
  70.6503230 131.6586230 185.3046440  69.7467310 131.9216430 185.1298100
  71.1343850 131.9297400 184.5246400  87.1596280 132.3810220 190.5822640
  87.6833760 131.8872870 189.9512810  87.7455700 132.5160580 191.3270210
  73.1930440 130.7151770 183.2140820  73.9022140 130.2934990 182.7288100
  72.4770380 130.7827000 182.5824170  72.8404600 126.7691100 182.2543470
  73.5632730 127.3100040 182.5724690  73.1129120 126.4954520 181.3785010
  86.6496250 131.6383570 186.5215050  87.1455370 131.4054440 187.3063930
  86.4512320 130.7995410 186.1052690  72.5296790 126.0197290 192.1566090
  73.1772980 125.4694670 191.7161250  72.9498630 126.2740440 192.9781900
  88.0783410 130.2744520 189.0552730  87.9682690 130.1200560 189.9935000
  88.8391000 129.7465460 188.8128140  88.9673680 128.1052440 182.2958870
  89.8922990 127.9733620 182.0877160  88.9449470 128.1845260 183.2495320
  89.0412170 128.8763100 184.9215580  88.2463670 128.8108220 185.4508490
  89.2455450 129.8113740 184.9100930  85.9830590 142.9154650 188.9153970
  86.5789660 142.5939220 188.2388390  86.2408740 142.4426470 189.7067240
  86.5342800 143.5649950 192.7451700  86.0745770 144.3165760 192.3709720
  85.9055260 142.8456420 192.6866500  76.9638520 141.8738190 191.9199830
  77.4803540 141.2625550 191.3948090  77.6135900 142.3766970 192.4110840
  85.4732100 127.2059980 191.3714410  85.9140190 127.1505080 190.5236010
  85.2039690 128.1217990 191.4424590  87.3370670 126.8375220 189.3823230
  87.2759070 125.8936440 189.2354250  88.1162700 126.9455310 189.9276690
  71.6423420 142.9767580 188.3447180  71.4745460 142.3438260 189.0429070
  70.7757930 143.1826980 187.9941370  72.2651440 126.8084360 185.8479040
  73.0230800 126.9213240 185.2743070  71.8028610 127.6453560 185.8022470
  78.8065250 128.9223630 188.8381350  77.9939760 128.5480520 188.4977230
  79.3106890 128.1668710 189.1402540  83.3090230 125.5866080 190.0764420
  83.9119600 126.1586290 190.5512940  82.5683220 126.1505520 189.8538320
  86.4524830 125.9887640 185.3504700  86.6475460 126.8871090 185.6172130
  85.6654700 125.7574720 185.8437650  73.2486120 141.6700810 185.7897320
  72.7233740 142.0508840 185.0859280  73.1730700 142.2951580 186.5107030
  74.6376590 127.3348410 184.3881010  75.1669350 126.5478210 184.2588960
  75.2704910 128.0139600 184.6216540  76.8314430 127.0723550 187.4426400
  76.2017170 126.3710860 187.6096530  76.2919570 127.8327680 187.2259560
  88.0051440 143.2288350 187.1111260  88.1803630 142.5426090 186.4672180
  87.3073010 143.7535400 186.7187930  75.8479090 143.6183190 184.6646570
  76.5797910 143.3342470 184.1170460  76.1072760 143.3796470 185.5545950
  75.0093880 139.7347920 184.6692900  74.3802760 140.2033020 185.2178730
  75.1241710 138.8897140 185.1039090  82.4643600 133.7853580 170.8194100
  82.3837650 132.8708190 170.5485810  82.0508020 134.2820650 170.1133810
  80.5961640 135.5632600 172.7003370  79.8203740 135.0833040 172.9901940
  81.2474570 134.8838250 172.5259530  74.6127470 135.8752410 173.5779130
  73.7812350 135.6201120 173.9775640  75.2208450 135.9463180 174.3137050
  84.6169070 139.9692790 171.4802500  84.1550600 139.1980030 171.8089670
  85.4294620 139.9958860 171.9854950  74.5928730 139.9092500 173.7737150
  74.8956770 139.0190240 173.5947370  75.3372320 140.4662720 173.5459400
  80.8432380 142.2550800 171.1006490  80.2243820 142.7108300 170.5300930
  81.6984160 142.4102260 170.6996190  80.0370630 138.2389790 172.7073530
  79.9678910 137.2979730 172.5462660  80.7990490 138.3291200 173.2796100
  81.0675800 131.0460170 172.9342460  81.4440620 130.1732050 172.8216130
  80.9695310 131.3818870 172.0432900  84.8499920 128.5410610 169.8670800
  85.6709540 128.0507180 169.9096280  84.8834000 129.1308270 170.6202640
  89.1399470 130.5577360 176.4314430  88.4351640 130.9459070 175.9129540
  89.4057390 131.2527650 177.0335360  75.3224640 127.0270730 176.9948500
  75.3243080 127.5443120 176.1894400  74.4928950 126.5500910 176.9718430
  81.7095730 137.1390040 168.4938400  81.0913000 137.6039490 167.9301120
  82.2218980 137.8317520 168.9107910  76.5727490 136.6665910 175.1722000
  76.2396870 137.2934830 175.8143070  76.7494170 137.1927790 174.3923670
  85.0861400 130.4810990 172.6398340  84.3816970 130.7695880 173.2201450
  85.4473560 131.2911100 172.2797900  75.7846590 138.6346710 176.9871180
  76.4020590 139.3097790 176.7055630  74.9239710 139.0434690 176.8958680
  86.7024180 140.0986120 174.9025820  86.0187700 140.7685230 174.8942490
  87.2418470 140.2966770 174.1370680  88.1548320 129.9265780 173.0307550
  87.2073230 129.9604760 173.1622980  88.4798310 130.7404730 173.4156910
  84.2382920 141.9430250 173.6171000  84.2510080 141.5392540 172.7493260
  83.6858140 142.7177540 173.5132430  85.5328340 138.6646470 168.7061170
  85.4224670 137.7220800 168.8310590  85.5296590 139.0262110 169.5923930
  83.6368360 136.8460090 174.9453610  84.0537150 136.6320200 174.1107070
  84.3608180 137.1032880 175.5162230  81.0748620 134.2911790 168.0623660
  80.1477900 134.2249170 168.2912130  81.2273440 135.2291920 167.9478900
  81.0617700 130.5628790 165.0590820  80.1221370 130.7242750 165.1443280
  81.3800960 131.2814470 164.5126810  87.5830460 135.2447310 175.0369850
  86.7549090 135.3140400 174.5619980  88.1780940 135.8301620 174.5685680
  85.1045910 135.8532090 168.5658910  84.4858330 135.5151640 167.9185210
  85.0870360 135.2091850 169.2738100  84.5472470 132.0316630 175.9824720
  84.1343650 132.8570340 176.2364710  83.8148420 131.4461670 175.7901080
  77.1486960 138.5044090 173.0082600  76.8515250 137.8989560 172.3290380
  78.0986780 138.5421400 172.8971960  85.2372570 142.0775960 176.6705700
  84.7603130 142.8848150 176.4778310  84.5534360 141.4254290 176.8231910
  76.2405390 138.2425780 179.6590400  75.3433920 138.4665750 179.9063800
  76.2658260 138.3660720 178.7101800  83.2810610 135.0918900 165.5731660
  83.7203890 134.2541330 165.4269480  83.9939030 135.7248300 165.6595800
  75.0676610 135.1139100 178.2347770  74.9284380 135.9861900 178.6035170
  74.1857970 134.7711910 178.0895710  81.3905990 140.0314970 169.5412900
  81.8301900 140.7739300 169.1268290  81.3292880 140.2741540 170.4651860
  76.8656960 141.0560800 180.4432920  76.8372390 141.4603750 179.5761350
  76.7021930 140.1271160 180.2804520  88.8171780 141.8387900 181.7397090
  89.2931500 142.3170790 182.4186170  89.4378940 141.7705390 181.0142590
  71.0195260 136.8836650 174.1518680  71.0975680 137.0185420 173.2074400
  71.6336940 136.1752540 174.3446800  72.2642890 138.5836840 170.5624860
  71.8570970 138.7251430 169.7078460  73.1555900 138.2997000 170.3596070
  88.2205030 139.0300750 178.8997100  88.3468090 138.7912630 177.9814280
  88.2626410 138.1985290 179.3719180  82.0821770 142.7328750 177.4691910
  82.5966440 142.6436760 178.2714340  81.2390850 143.0788450 177.7619820
  84.0576170 143.0184090 166.8975910  83.8977310 142.7287030 167.7957740
  83.8922880 142.2424220 166.3621140  76.5364550 142.7982620 168.6747530
  76.3607030 141.8818160 168.4615330  75.6820290 143.1569910 168.9145330
  83.7602300 140.5271650 165.4573910  83.0667460 140.5248940 164.7976190
  84.5025160 140.1030970 165.0268080  83.3252230 142.1534360 169.5322400
  83.7809180 141.3723740 169.8461020  83.6644750 142.8641180 170.0763580
  88.0729040 131.0833210 179.8646840  87.4573310 131.5912880 179.3362300
  87.7525460 130.1831540 179.8072780  71.0754780 137.9250820 176.6913140
  71.2385820 137.4556180 175.8732510  71.5407230 137.4174380 177.3561980
  80.1343360 129.9225100 177.3309030  79.6722730 130.1308120 178.1428970
  79.7321470 129.1084450 177.0279700  85.1347870 131.1434050 178.4605690
  84.2841460 130.8439800 178.7814760  84.9749660 131.3876060 177.5489510
  82.2297580 132.6435800 180.5604480  82.5550990 131.8099550 180.2206710
  83.0177910 133.1664320 180.7082810  77.8849450 127.6003910 173.5863310
  78.1821780 128.5066740 173.5055330  78.4335010 127.1122690 172.9722880
  82.8685530 132.1853520 168.0545610  82.2694420 132.9089320 167.8709230
  83.4165140 132.1230300 167.2722060  78.0786980 133.0775730 180.1215230
  77.9830580 132.1370460 179.9715630  78.9218960 133.2990800 179.7263300
  81.4750400 130.8217060 170.0848890  81.8679970 131.1389260 169.2717580
  81.8367250 129.9428940 170.1993410  73.2097520 129.4889400 178.2749010
  72.8160910 130.3364610 178.4821790  72.5215920 128.8515770 178.4657650
  79.7842570 129.5724370 181.3445750  79.0940890 129.3796570 181.9791840
  80.5274870 129.8559010 181.8770050  82.0605540 133.4122810 174.1799670
  81.3286660 133.9209620 174.5289770  81.6629880 132.5952790 173.8788450
  78.5603080 131.0889090 165.5758920  78.6815900 131.0475570 166.5244740
  78.1751590 131.9513240 165.4205650  82.5231450 128.8656490 173.5922610
  82.5404190 129.3165140 174.4364460  82.2747030 127.9662130 173.8056050
  77.5724580 133.3990230 164.9742220  77.0041480 132.9508480 164.3478130
  78.2813580 133.7583010 164.4407370  85.9502200 126.2788670 179.4308990
  86.2747970 125.5478330 179.9566970  85.9858710 125.9602310 178.5289980
  72.6493760 137.3002250 178.8508950  72.2648550 136.6595920 179.4491910
  72.9605950 138.0038370 179.4203680  78.7990900 134.1478790 174.3317570
  79.1661030 133.6737360 175.0778910  78.6095960 135.0220360 174.6725910
  76.5890270 133.1887430 176.6501780  76.2847340 134.0679410 176.8752140
  77.5436730 133.2487220 176.6859220  85.8760040 136.3913780 173.0395020
  86.5959160 136.8869070 172.6491130  85.6741860 135.7131670 172.3948890
  81.2578840 136.4622840 178.9264020  81.1916150 135.5418510 178.6721610
  80.6283980 136.5598280 179.6408660  84.0518370 132.1571390 165.4786570
  84.9397990 132.4688620 165.3037910  84.0223460 131.2843640 165.0867150
  75.1609460 137.0628800 170.8847440  75.6788130 136.2597060 170.8304330
  74.7093480 137.0007940 171.7264270  80.0478960 138.3295080 166.1574740
  80.3894660 139.0737310 165.6618060  79.2191670 138.6426200 166.5199570
  72.6454000 134.0290170 177.7973140  72.2868940 134.6944020 178.3846480
  72.3508560 133.1973720 178.1685760  75.8467120 134.4874410 180.6812690
  75.5467260 134.6331590 179.7840510  76.6178360 133.9279700 180.5886080
  81.1895570 139.2843410 178.6767820  81.2040110 138.3524370 178.4586730
  80.4820670 139.3703170 179.3157590  87.4006780 135.9250750 178.0236400
  86.6754970 136.5179530 177.8265790  87.9282240 135.9174290 177.2249770
  87.3519890 140.3225490 167.6748560  86.7096050 139.6681110 167.9492280
  86.9650550 140.7280580 166.8989230  82.9306370 137.6510920 171.5220250
  83.2830190 137.0539050 170.8621620  82.0468700 137.3255150 171.6928500
  79.0169650 138.4108610 168.9290660  79.7040780 138.9577820 169.3098250
  78.2302070 138.9549340 168.9640270  78.3196860 135.4154640 168.5416020
  78.7759640 136.2259890 168.7676210  77.9685070 135.0977780 169.3734510
  80.6229470 140.9260980 175.7708320  81.2671690 141.1320360 176.4481740
  80.9858910 140.1649380 175.3179170  81.8961550 138.9293330 174.4885770
  82.5383780 138.2286490 174.6017940  82.4210900 139.7091770 174.3082660
  85.7417270 139.2141950 164.2124910  85.5154850 138.4972390 164.8049550
  85.3513470 138.9654390 163.3746660  83.6699170 139.7288230 177.6921830
  84.0055410 140.3154920 178.3699750  82.7499510 139.5980940 177.9219620
  71.2202570 127.5183410 178.4745240  70.5061090 127.7180330 179.0797850
  71.6397610 126.7422980 178.8460040  85.3233520 137.1313890 165.8739070
  85.0355220 137.5926580 166.6616950  86.1185690 136.6711660 166.1423290
  71.5075160 141.5063670 179.4611770  71.6166280 140.5658410 179.3207160
  70.8555720 141.7718420 178.8125500  79.4987750 139.7779560 180.8609890
  79.1784620 139.0588800 181.4055580  78.8246110 140.4534630 180.9345950
  77.5401920 140.6240010 165.8043040  77.5312020 141.3569700 165.1887550
  76.6200280 140.3771590 165.8970000  82.7141350 130.0105720 176.2246690
  83.0822170 129.1900930 176.5526260  81.8539550 130.0707610 176.6402340
  86.0803380 128.9662660 167.0334250  85.4516540 129.0708330 166.3192480
  85.5855300 129.1859440 167.8228130  80.5261520 140.6868250 164.4668230
  80.6273500 140.4832240 163.5370210  79.6263260 140.4326530 164.6716010
  79.6743340 132.6645310 176.4484660  80.1728590 133.1391130 177.1136510
  79.8166290 131.7408830 176.6554690  82.0802840 127.9699270 169.8887920
  81.9570620 127.9885400 168.9397430  83.0287400 128.0178210 170.0086320
  79.1679630 143.2054570 169.1615900  79.4221130 143.1675960 168.2395270
  78.2192110 143.0787900 169.1544150  86.8810200 128.8813270 177.2913050
  86.3783800 129.6218670 177.6306860  87.6966860 129.2697270 176.9749840
  85.1732210 134.1246450 170.7374410  84.2322350 134.1396680 170.9122100
  85.4876280 133.3382410 171.1834710  87.1757790 141.2955300 172.4128670
  87.3005210 142.1186470 172.8852480  88.0423350 141.0846030 172.0652820
  74.6475320 143.3886510 172.0845800  75.3837800 142.8401970 172.3554370
  75.0316240 144.2542520 171.9451790  71.5320800 139.4560080 167.9587310
  70.6060580 139.6981220 167.9492720  71.9977230 140.2834340 167.8372060
  73.6533600 142.5732580 181.2731380  74.4546330 142.8944630 181.6866780
  73.1385420 142.2128160 181.9951290  77.7577630 142.5616820 163.9071370
  78.5506240 142.8505650 163.4553160  77.2381980 142.1308990 163.2283850
  82.4898230 138.6812450 181.2206790  81.8836390 138.7044050 180.4802540
  82.1852340 137.9495490 181.7574040  83.9198600 142.4092740 179.8316200
  84.8720350 142.3250760 179.7816440  83.7726820 143.0734450 180.5049990
  86.8107800 141.7886950 165.3308110  86.5249310 141.3752090 164.5162290
  86.6127350 142.7174660 165.2108630  71.3731410 135.0606040 180.2167430
  71.8770430 134.4813320 180.7883660  70.6338830 135.3446270 180.7543800
  78.2755030 137.7820230 163.7713720  78.1705670 137.1672580 164.4975100
  78.1079250 137.2586120 162.9876730  78.4269350 136.4677030 179.7502950
  77.6615020 137.0362030 179.6657620  78.6085310 136.1753240 178.8571180
  81.5157760 136.8440260 164.3755710  80.9667860 137.2909560 165.0198450
  82.1377020 136.3389510 164.8993380  85.5692700 138.1982360 180.3077970
  86.3102170 138.5358120 179.8045430  84.8065380 138.3674420 179.7547740
  73.4054490 133.2035630 181.1117500  73.4459830 132.9049500 182.0202730
  74.2599990 133.6043240 180.9525020  77.1832880 135.8031180 166.2721010
  77.6049300 135.6371050 167.1152400  77.3083720 134.9931410 165.7776150
  75.3460300 131.7827730 179.0791990  74.8156760 131.2918680 178.4515330
  76.0148370 132.2111930 178.5449920  79.6960520 134.8268790 163.5198110
  80.2166180 134.1117810 163.1539260  80.3428920 135.4654660 163.8198620
  84.2438360 136.2497190 178.8433180  84.6579380 136.4042270 179.6923600
  83.3089360 136.3752410 179.0058960  84.7160530 133.5893350 180.8472330
  85.2981300 132.8345670 180.7592810  84.8922300 134.1200790 180.0703810
  75.8332600 128.7490100 179.1589280  75.7389470 128.1310850 178.4340150
  75.2529990 129.4756390 178.9319190  78.5994040 127.3063340 176.1916670
  78.1511340 127.3287600 175.3462220  77.9659240 126.9082360 176.7886970
  79.0053590 136.2017670 176.8129110  79.4241700 137.0450400 176.6405350
  78.0862220 136.3389710 176.5835890  81.3417490 133.9333850 178.1966950
  81.4613700 133.3374990 178.9361790  82.2011490 133.9703540 177.7768250
  83.6805390 134.4871040 176.7729460  83.1540610 135.0113660 176.1694600
  84.0236730 135.1198430 177.4039190  76.8561010 142.5070680 177.9286840
  76.3182100 143.2316740 177.6095540  77.1094970 142.0301020 177.1384180
  78.1086260 130.4755200 179.4542770  78.6985950 130.1671050 180.1420590
  77.2906500 130.0034950 179.6102670  82.9279690 130.0921010 179.6875790
  82.2395210 129.4302550 179.6225780  83.6485710 129.6459280 180.1324250
  79.7123220 143.7421890 178.1873490  79.6381920 144.6457030 178.4945860
  78.8102060 143.4233790 178.1595560  80.2608550 142.9080400 165.8099850
  81.1559340 143.2465370 165.8318610  80.2926180 142.1859810 165.1824130
  71.1150510 141.0696480 171.4907110  71.4453520 140.2017540 171.2585750
  71.5441510 141.2755000 172.3212070  75.7112430 139.4005490 169.1509080
  75.4107970 139.2770460 170.0512990  75.6049920 138.5414080 168.7424810
  71.6040720 141.9367070 174.2288740  71.1671710 142.1167870 175.0612890
  72.1718400 142.6941690 174.0870460  87.2402900 141.4384070 178.5166050
  86.6404890 141.4976630 177.7729970  87.3696800 140.4989050 178.6462900
  87.9360810 135.9249370 166.3569960  88.6979720 136.4946020 166.4629650
  87.9515180 135.3576570 167.1278270  88.9420780 136.7799470 171.2011890
  89.3129610 135.9966790 170.7947860  89.5822710 137.4688570 171.0229190
  85.9254540 138.1636050 176.6142210  85.1114380 138.5933210 176.8768000
  86.3328740 138.7754460 176.0011260  87.9879980 136.2183740 163.5142480
  88.2628820 137.1262620 163.3861700  87.7990720 136.1546270 164.4504470
  87.8845320 134.1552730 168.5071910  87.5088920 133.3880660 168.0753200
  87.1548440 134.5375430 168.9946840  72.4741080 134.8339870 175.1280960
  72.8414120 134.7467270 176.0076980  71.9051900 134.0706420 175.0287820
  87.2744940 133.3024250 178.1411430  87.0431030 133.0737000 177.2409380
  87.5349490 134.2223800 178.0956320  72.0257080 131.7448960 179.0339380
  71.1313130 131.7115720 179.3733090  72.5654630 131.9435750 179.7990630
  85.7133010 128.5280680 180.9191130  86.5903190 128.5364080 181.3025130
  85.7253850 127.7911520 180.3083480  87.1596280 132.3810220 171.8079150
  87.6833760 131.8872870 171.1769320  87.7455700 132.5160580 172.5526720
  87.3386000 132.4650090 175.3298700  86.3888710 132.4313630 175.4443690
  87.5199010 133.3750200 175.0948470  86.6496250 131.6383570 167.7471560
  87.1455370 131.4054440 168.5320440  86.4512320 130.7995410 167.3309200
  86.4249130 126.2138650 176.7392240  87.0621350 126.8272790 177.1051430
  86.5724020 126.2499310 175.7941470  85.9830590 142.9154650 170.1410480
  86.5789660 142.5939220 169.4644900  86.2408740 142.4426470 170.9323750
  73.8893160 139.3472560 180.2901110  73.8462790 138.9765470 181.1715570
  74.0204170 140.2850130 180.4302930  77.5899190 140.9032150 175.8910830
  77.3490550 141.1706710 175.0041350  78.5301830 141.0737880 175.9461690
  79.7953610 127.3664840 179.6467340  79.7342500 127.9586670 180.3962750
  80.7353990 127.2590800 179.5017600  82.4328170 127.0234900 179.2859630
  83.0468580 127.3414190 178.6240710  82.9777730 126.5383490 179.9055490
  88.8503350 142.9226530 176.6921470  88.3561630 143.3195400 175.9748600
  88.2416640 142.2975740 177.0858750  72.9549430 125.7029160 179.3998690
  73.5032420 125.5217210 178.6364800  73.0204740 124.9123270 179.9355000
  73.7281190 142.2934810 177.4098890  73.1341510 142.1619510 178.1488930
  73.7205030 141.4572950 176.9440990  83.1736210 125.5867040 175.6128920
  82.2996050 125.9202150 175.4101850  83.0646960 125.1140220 176.4380790
  84.0808190 127.7937910 176.9970640  83.7521550 126.9789670 176.6172370
  85.0290490 127.7507720 176.8736330  86.5342800 143.5649950 173.9708210
  86.0745770 144.3165760 173.5966230  85.9055260 142.8456420 173.9123010
  73.3593420 139.6593190 176.3606930  72.6327480 139.0398480 176.2932880
  73.4202570 140.0533800 175.4905010  76.9638520 141.8738190 173.1456340
  77.4803540 141.2625550 172.6204600  77.6135900 142.3766970 173.6367350
  79.7034020 142.7646680 173.9725320  79.9911830 142.5100980 173.0958330
  80.2157240 142.2124040 174.5630890  80.9211030 126.5036880 174.5521830
  80.1382820 126.9782380 174.8318590  80.6273960 125.5991710 174.4435010
  85.4732100 127.2059980 172.5970920  85.9140190 127.1505080 171.7492520
  85.2039690 128.1217990 172.6681100  71.6423420 142.9767580 169.5703690
  71.4745460 142.3438260 170.2685580  70.7757930 143.1826980 169.2197880
  83.3090230 125.5866080 171.3020930  83.9119600 126.1586290 171.7769450
  82.5683220 126.1505520 171.0794830  79.7706380 143.6862780 181.3393520
  80.6973690 143.4507050 181.3829480  79.7556810 144.5134780 180.8579550
  88.0051440 143.2288350 168.3367770  88.1803630 142.5426090 167.6928690
  87.3073010 143.7535400 167.9444440  76.9569990 126.3507530 181.1035400
  76.6754260 126.8541130 180.3396220  77.3389690 125.5529280 180.7377530
  75.8479090 143.6183190 165.8903080  76.5797910 143.3342470 165.3426970
  76.1072760 143.3796470 166.7802460  83.5585450 125.7661110 181.6815870
  83.4450900 126.0855720 182.5767390  84.3755190 126.1673620 181.3853150
  86.3383940 142.9132640 181.1634560  87.1309260 142.4181870 180.9560520
  86.6317090 143.5922780 181.7710170  82.4643600 133.7853580 152.0450610
  82.3837650 132.8708190 151.7742320  82.0508020 134.2820650 151.3390320
  80.5961640 135.5632600 153.9259880  79.8203740 135.0833040 154.2158450
  81.2474570 134.8838250 153.7516040  84.6169070 139.9692790 152.7059010
  84.1550600 139.1980030 153.0346180  85.4294620 139.9958860 153.2111460
  80.8432380 142.2550800 152.3263000  80.2243820 142.7108300 151.7557440
  81.6984160 142.4102260 151.9252700  80.0370630 138.2389790 153.9330040
  79.9678910 137.2979730 153.7719170  80.7990490 138.3291200 154.5052610
  81.0675800 131.0460170 154.1598970  81.4440620 130.1732050 154.0472640
  80.9695310 131.3818870 153.2689410  81.7095730 137.1390040 149.7194910
  81.0913000 137.6039490 149.1557630  82.2218980 137.8317520 150.1364420
  71.0778930 137.8246570 147.0934540  70.7006910 138.3133670 146.3619440
  71.3352000 138.4971850 147.7241070  84.2382920 141.9430250 154.8427510
  84.2510080 141.5392540 153.9749770  83.6858140 142.7177540 154.7388940
  85.5328340 138.6646470 149.9317680  85.4224670 137.7220800 150.0567100
  85.5296590 139.0262110 150.8180440  83.6368360 136.8460090 156.1710120
  84.0537150 136.6320200 155.3363580  84.3608180 137.1032880 156.7418740
  81.0748620 134.2911790 149.2880170  80.1477900 134.2249170 149.5168640
  81.2273440 135.2291920 149.1735410  81.0617700 130.5628790 146.2847330
  80.1221370 130.7242750 146.3699790  81.3800960 131.2814470 145.7383320
  85.1045910 135.8532090 149.7915420  84.4858330 135.5151640 149.1441720
  85.0870360 135.2091850 150.4994610  77.1486960 138.5044090 154.2339110
  76.8515250 137.8989560 153.5546890  78.0986780 138.5421400 154.1228470
  85.2372570 142.0775960 157.8962210  84.7603130 142.8848150 157.7034820
  84.5534360 141.4254290 158.0488420  83.2810610 135.0918900 146.7988170
  83.7203890 134.2541330 146.6525990  83.9939030 135.7248300 146.8852310
  81.3905990 140.0314970 150.7669410  81.8301900 140.7739300 150.3524800
  81.3292880 140.2741540 151.6908370  88.8171780 141.8387900 162.9653600
  89.2931500 142.3170790 163.6442680  89.4378940 141.7705390 162.2399100
  82.0821770 142.7328750 158.6948420  82.5966440 142.6436760 159.4970850
  81.2390850 143.0788450 158.9876330  84.0576170 143.0184090 148.1232420
  83.8977310 142.7287030 149.0214250  83.8922880 142.2424220 147.5877650
  76.5364550 142.7982620 149.9004040  76.3607030 141.8818160 149.6871840
  75.6820290 143.1569910 150.1401840  83.7602300 140.5271650 146.6830420
  83.0667460 140.5248940 146.0232700  84.5025160 140.1030970 146.2524590
  83.3252230 142.1534360 150.7578910  83.7809180 141.3723740 151.0717530
  83.6644750 142.8641180 151.3020090  82.2297580 132.6435800 161.7860990
  82.5550990 131.8099550 161.4463220  83.0177910 133.1664320 161.9339320
  78.9632370 126.6767280 147.8336050  78.3386550 126.6727150 148.5589360
  78.8762490 125.8098240 147.4372020  82.8685530 132.1853520 149.2802120
  82.2694420 132.9089320 149.0965740  83.4165140 132.1230300 148.4978570
  81.4750400 130.8217060 151.3105400  81.8679970 131.1389260 150.4974090
  81.8367250 129.9428940 151.4249920  82.0605540 133.4122810 155.4056180
  81.3286660 133.9209620 155.7546280  81.6629880 132.5952790 155.1044960
  78.4982930 130.0877010 153.8108670  78.5018990 129.6466960 152.9613210
  79.3934050 130.4094340 153.9180490  78.5603080 131.0889090 146.8015430
  78.6815900 131.0475570 147.7501250  78.1751590 131.9513240 146.6462160
  82.5231450 128.8656490 154.8179120  82.5404190 129.3165140 155.6620970
  82.2747030 127.9662130 155.0312560  77.5724580 133.3990230 146.1998730
  77.0041480 132.9508480 145.5734640  78.2813580 133.7583010 145.6663880
  75.1172060 137.3948420 148.4725140  74.3434320 136.8546040 148.3123860
  75.8466690 136.8755030 148.1342900  81.3369980 127.7851740 148.4080920
  80.5234590 127.2864910 148.3326230  81.1431930 128.6249990 147.9917270
  81.2578840 136.4622840 160.1520530  81.1916150 135.5418510 159.8978120
  80.6283980 136.5598280 160.8665170  84.0518370 132.1571390 146.7043080
  84.9397990 132.4688620 146.5294420  84.0223460 131.2843640 146.3123660
  80.0478960 138.3295080 147.3831250  80.3894660 139.0737310 146.8874570
  79.2191670 138.6426200 147.7456080  81.1895570 139.2843410 159.9024330
  81.2040110 138.3524370 159.6843240  80.4820670 139.3703170 160.5414100
  86.3232640 133.4683230 146.1722940  86.2396360 133.8997450 145.3219380
  87.0426830 133.9281580 146.6049760  82.9306370 137.6510920 152.7476760
  83.2830190 137.0539050 152.0878130  82.0468700 137.3255150 152.9185010
  79.0169650 138.4108610 150.1547170  79.7040780 138.9577820 150.5354760
  78.2302070 138.9549340 150.1896780  78.3196860 135.4154640 149.7672530
  78.7759640 136.2259890 149.9932720  77.9685070 135.0977780 150.5991020
  80.6229470 140.9260980 156.9964830  81.2671690 141.1320360 157.6738250
  80.9858910 140.1649380 156.5435680  81.8961550 138.9293330 155.7142280
  82.5383780 138.2286490 155.8274450  82.4210900 139.7091770 155.5339170
  85.7417270 139.2141950 145.4381420  85.5154850 138.4972390 146.0306060
  85.3513470 138.9654390 144.6003170  83.6699170 139.7288230 158.9178340
  84.0055410 140.3154920 159.5956260  82.7499510 139.5980940 159.1476130
  71.5233300 143.2408810 146.2125880  71.8830940 143.8398150 145.5583150
  71.3825640 143.7868700 146.9860910  85.3233520 137.1313890 147.0995580
  85.0355220 137.5926580 147.8873460  86.1185690 136.6711660 147.3679800
  79.4987750 139.7779560 162.0866400  79.1784620 139.0588800 162.6312090
  78.8246110 140.4534630 162.1602460  77.5401920 140.6240010 147.0299550
  77.5312020 141.3569700 146.4144060  76.6200280 140.3771590 147.1226510
  73.1408560 135.8454900 147.7746310  72.5336510 136.5853800 147.7841610
  73.6157910 135.9354260 146.9484510  80.5261520 140.6868250 145.6924740
  80.6273500 140.4832240 144.7626720  79.6263260 140.4326530 145.8972520
  78.0487410 131.2448610 149.6748640  77.3403560 131.7134950 150.1162250
  78.3331890 130.5870620 150.3093830  82.0802840 127.9699270 151.1144430
  81.9570620 127.9885400 150.1653940  83.0287400 128.0178210 151.2342830
  79.1679630 143.2054570 150.3872410  79.4221130 143.1675960 149.4651780
  78.2192110 143.0787900 150.3800660  75.1513850 135.8066050 145.5234880
  75.9177120 135.6947410 146.0860310  75.2288540 135.1104020 144.8711650
  73.8460610 133.2391120 146.2067770  73.9264200 132.2918630 146.3185170
  74.7380360 133.5698000 146.3128430  77.7577630 142.5616820 145.1327880
  78.5506240 142.8505650 144.6809670  77.2381980 142.1308990 144.4540360
  82.4898230 138.6812450 162.4463300  81.8836390 138.7044050 161.7059050
  82.1852340 137.9495490 162.9830550  83.9198600 142.4092740 161.0572710
  84.8720350 142.3250760 161.0072950  83.7726820 143.0734450 161.7306500
  86.8107800 141.7886950 146.5564620  86.5249310 141.3752090 145.7418800
  86.6127350 142.7174660 146.4365140  78.2755030 137.7820230 144.9970230
  78.1705670 137.1672580 145.7231610  78.1079250 137.2586120 144.2133240
  78.4269350 136.4677030 160.9759460  77.6615020 137.0362030 160.8914130
  78.6085310 136.1753240 160.0827690  81.5157760 136.8440260 145.6012220
  80.9667860 137.2909560 146.2454960  82.1377020 136.3389510 146.1249890
  85.5692700 138.1982360 161.5334480  86.3102170 138.5358120 161.0301940
  84.8065380 138.3674420 160.9804250  77.1832880 135.8031180 147.4977520
  77.6049300 135.6371050 148.3408910  77.3083720 134.9931410 147.0032660
  79.6960520 134.8268790 144.7454620  80.2166180 134.1117810 144.3795770
  80.3428920 135.4654660 145.0455130  84.2438360 136.2497190 160.0689690
  84.6579380 136.4042270 160.9180110  83.3089360 136.3752410 160.2315470
  81.3417490 133.9333850 159.4223460  81.4613700 133.3374990 160.1618300
  82.2011490 133.9703540 159.0024760  83.6805390 134.4871040 157.9985970
  83.1540610 135.0113660 157.3951110  84.0236730 135.1198430 158.6295700
  76.0791780 131.8764410 144.4435680  75.8780840 131.0131770 144.8049020
  75.9083830 131.7897770 143.5057280  76.8561010 142.5070680 159.1543350
  76.3182100 143.2316740 158.8352050  77.1094970 142.0301020 158.3640690
  82.9279690 130.0921010 160.9132300  82.2395210 129.4302550 160.8482290
  83.6485710 129.6459280 161.3580760  83.5580090 126.6872640 146.9722560
  83.8382380 125.8440540 147.3281980  82.7845820 126.9195750 147.4861310
  79.7123220 143.7421890 159.4130000  79.6381920 144.6457030 159.7202370
  78.8102060 143.4233790 159.3852070  80.2608550 142.9080400 147.0356360
  81.1559340 143.2465370 147.0575120  80.2926180 142.1859810 146.4080640
  73.9004710 138.2807450 145.2643360  74.3379580 138.8237120 145.9200940
  74.3852440 137.4554400 145.2739700  75.7112430 139.4005490 150.3765590
  75.4107970 139.2770460 151.2769500  75.6049920 138.5414080 149.9681320
  87.2402900 141.4384070 159.7422560  86.6404890 141.4976630 158.9986480
  87.3696800 140.4989050 159.8719410  87.9360810 135.9249370 147.5826470
  88.6979720 136.4946020 147.6886160  87.9515180 135.3576570 148.3534780
  87.9879980 136.2183740 144.7398990  88.2628820 137.1262620 144.6118210
  87.7990720 136.1546270 145.6760980  84.3855590 129.2428590 146.0352620
  84.8040470 129.0559570 145.1949280  84.0791650 128.3907640 146.3455550
  87.8845320 134.1552730 149.7328420  87.5088920 133.3880660 149.3009710
  87.1548440 134.5375430 150.2203350  85.9830590 142.9154650 151.3666990
  86.5789660 142.5939220 150.6901410  86.2408740 142.4426470 152.1580260
  77.5899190 140.9032150 157.1167340  77.3490550 141.1706710 156.2297860
  78.5301830 141.0737880 157.1718200  88.8503350 142.9226530 157.9177980
  88.3561630 143.3195400 157.2005110  88.2416640 142.2975740 158.3115260
  86.5342800 143.5649950 155.1964720  86.0745770 144.3165760 154.8222740
  85.9055260 142.8456420 155.1379520  76.9638520 141.8738190 154.3712850
  77.4803540 141.2625550 153.8461110  77.6135900 142.3766970 154.8623860
  79.7034020 142.7646680 155.1981830  79.9911830 142.5100980 154.3214840
  80.2157240 142.2124040 155.7887400  71.6423420 142.9767580 150.7960200
  71.4745460 142.3438260 151.4942090  70.7757930 143.1826980 150.4454390
  78.8065250 128.9223630 151.2894370  77.9939760 128.5480520 150.9490250
  79.3106890 128.1668710 151.5915560  73.2486120 141.6700810 148.2410340
  72.7233740 142.0508840 147.5372300  73.1730700 142.2951580 148.9620050
  79.7706380 143.6862780 162.5650030  80.6973690 143.4507050 162.6085990
  79.7556810 144.5134780 162.0836060  75.8479090 143.6183190 147.1159590
  76.5797910 143.3342470 146.5683480  76.1072760 143.3796470 148.0058970
  75.0093880 139.7347920 147.1205920  74.3802760 140.2033020 147.6691750
  75.1241710 138.8897140 147.5552110  86.3383940 142.9132640 162.3891070
  87.1309260 142.4181870 162.1817030  86.6317090 143.5922780 162.9966680
  74.6127470 135.8752410 136.0292150  73.7812350 135.6201120 136.4288660
  75.2208450 135.9463180 136.7650070  74.5928730 139.9092500 136.2250170
  74.8956770 139.0190240 136.0460390  75.3372320 140.4662720 135.9972420
  70.9852430 133.4359950 135.6974240  71.5568540 132.6682150 135.6977880
  70.9853970 133.7348710 134.7880850  72.2277300 128.8444310 137.4843170
  72.0480140 127.9470060 137.7645930  71.8257380 129.3916180 138.1590120
  81.0675800 131.0460170 135.3855480  81.4440620 130.1732050 135.2729150
  80.9695310 131.3818870 134.4945920  72.8463970 131.3404810 136.0925510
  73.5274080 131.6043180 136.7112910  72.5312020 130.5005680 136.4263520
  77.0388540 132.3872170 135.1798100  77.5466760 132.8853140 135.8203120
  77.5701780 131.6107370 135.0037460  89.1399470 130.5577360 138.8827450
  88.4351640 130.9459070 138.3642560  89.4057390 131.2527650 139.4848380
  76.5727490 136.6665910 137.6235020  76.2396870 137.2934830 138.2656090
  76.7494170 137.1927790 136.8436690  75.0039970 128.7380690 137.4531970
  75.3456780 129.5822740 137.1585840  74.0655780 128.8864430 137.5697310
  75.7846590 138.6346710 139.4384200  76.4020590 139.3097790 139.1568650
  74.9239710 139.0434690 139.3471700  78.6867860 126.2262960 133.7776560
  78.9942840 125.6709850 133.0612060  77.7568560 126.3607420 133.5949550
  76.6805260 134.8176530 133.2956410  76.2762260 134.1053780 132.8002310
  76.7668380 134.4729770 134.1844450  77.1486960 138.5044090 135.4595620
  76.8515250 137.8989560 134.7803400  78.0986780 138.5421400 135.3484980
  75.3933880 131.5919740 137.0755450  75.9448470 131.7015080 136.3008700
  75.9077390 131.9657340 137.7910680  76.2405390 138.2425780 142.1103420
  75.3433920 138.4665750 142.3576820  76.2658260 138.3660720 141.1614820
  75.0676610 135.1139100 140.6860790  74.9284380 135.9861900 141.0548190
  74.1857970 134.7711910 140.5408730  76.8656960 141.0560800 142.8945940
  76.8372390 141.4603750 142.0274370  76.7021930 140.1271160 142.7317540
  71.0195260 136.8836650 136.6031700  71.0975680 137.0185420 135.6587420
  71.6336940 136.1752540 136.7959820  82.0821770 142.7328750 139.9204930
  82.5966440 142.6436760 140.7227360  81.2390850 143.0788450 140.2132840
  76.5364550 142.7982620 131.1260550  76.3607030 141.8818160 130.9128350
  75.6820290 143.1569910 131.3658350  88.0729040 131.0833210 142.3159860
  87.4573310 131.5912880 141.7875320  87.7525460 130.1831540 142.2585800
  71.0754780 137.9250820 139.1426160  71.2385820 137.4556180 138.3245530
  71.5407230 137.4174380 139.8075000  75.8473550 127.0556580 134.1786730
  75.4041700 127.8366120 133.8471250  76.4058540 127.3786470 134.8857670
  80.1343360 129.9225100 139.7822050  79.6722730 130.1308120 140.5941990
  79.7321470 129.1084450 139.4792720  85.1347870 131.1434050 140.9118710
  84.2841460 130.8439800 141.2327780  84.9749660 131.3876060 140.0002530
  82.2297580 132.6435800 143.0117500  82.5550990 131.8099550 142.6719730
  83.0177910 133.1664320 143.1595830  77.8849450 127.6003910 136.0376330
  78.1821780 128.5066740 135.9568350  78.4335010 127.1122690 135.4235900
  82.8685530 132.1853520 130.5058630  82.2694420 132.9089320 130.3222250
  83.4165140 132.1230300 129.7235080  78.0786980 133.0775730 142.5728250
  77.9830580 132.1370460 142.4228650  78.9218960 133.2990800 142.1776320
  81.4750400 130.8217060 132.5361910  81.8679970 131.1389260 131.7230600
  81.8367250 129.9428940 132.6506430  79.7842570 129.5724370 143.7958770
  79.0940890 129.3796570 144.4304860  80.5274870 129.8559010 144.3283070
  70.5114570 127.4117860 134.7592110  70.2227620 127.9820720 135.4717090
  71.2560330 126.9322310 135.1223340  78.4982930 130.0877010 135.0365180
  78.5018990 129.6466960 134.1869720  79.3934050 130.4094340 135.1437000
  82.5231450 128.8656490 136.0435630  82.5404190 129.3165140 136.8877480
  82.2747030 127.9662130 136.2569070  85.9502200 126.2788670 141.8822010
  86.2747970 125.5478330 142.4079990  85.9858710 125.9602310 140.9803000
  72.6493760 137.3002250 141.3021970  72.2648550 136.6595920 141.9004930
  72.9605950 138.0038370 141.8716700  78.7990900 134.1478790 136.7830590
  79.1661030 133.6737360 137.5291930  78.6095960 135.0220360 137.1238930
  76.5890270 133.1887430 139.1014800  76.2847340 134.0679410 139.3265160
  77.5436730 133.2487220 139.1372240  81.2578840 136.4622840 141.3777040
  81.1916150 135.5418510 141.1234630  80.6283980 136.5598280 142.0921680
  72.6454000 134.0290170 140.2486160  72.2868940 134.6944020 140.8359500
  72.3508560 133.1973720 140.6198780  75.8467120 134.4874410 143.1325710
  75.5467260 134.6331590 142.2353530  76.6178360 133.9279700 143.0399100
  81.1895570 139.2843410 141.1280840  81.2040110 138.3524370 140.9099750
  80.4820670 139.3703170 141.7670610  87.4006780 135.9250750 140.4749420
  86.6754970 136.5179530 140.2778810  87.9282240 135.9174290 139.6762790
  79.0169650 138.4108610 131.3803680  79.7040780 138.9577820 131.7611270
  78.2302070 138.9549340 131.4153290  80.6229470 140.9260980 138.2221340
  81.2671690 141.1320360 138.8994760  80.9858910 140.1649380 137.7692190
  83.6699170 139.7288230 140.1434850  84.0055410 140.3154920 140.8212770
  82.7499510 139.5980940 140.3732640  71.5075160 141.5063670 141.9124790
  71.6166280 140.5658410 141.7720180  70.8555720 141.7718420 141.2638520
  79.4987750 139.7779560 143.3122910  79.1784620 139.0588800 143.8568600
  78.8246110 140.4534630 143.3858970  82.7141350 130.0105720 138.6759710
  83.0822170 129.1900930 139.0039280  81.8539550 130.0707610 139.0915360
  79.6743340 132.6645310 138.8997680  80.1728590 133.1391130 139.5649530
  79.8166290 131.7408830 139.1067710  82.0802840 127.9699270 132.3400940
  81.9570620 127.9885400 131.3910450  83.0287400 128.0178210 132.4599340
  86.8810200 128.8813270 139.7426070  86.3783800 129.6218670 140.0819880
  87.6966860 129.2697270 139.4262860  74.6475320 143.3886510 134.5358820
  75.3837800 142.8401970 134.8067390  75.0316240 144.2542520 134.3964810
  73.6533600 142.5732580 143.7244400  74.4546330 142.8944630 144.1379800
  73.1385420 142.2128160 144.4464310  82.4898230 138.6812450 143.6719810
  81.8836390 138.7044050 142.9315560  82.1852340 137.9495490 144.2087060
  83.9198600 142.4092740 142.2829220  84.8720350 142.3250760 142.2329460
  83.7726820 143.0734450 142.9563010  71.3731410 135.0606040 142.6680450
  71.8770430 134.4813320 143.2396680  70.6338830 135.3446270 143.2056820
  78.4269350 136.4677030 142.2015970  77.6615020 137.0362030 142.1170640
  78.6085310 136.1753240 141.3084200  85.5692700 138.1982360 142.7590990
  86.3102170 138.5358120 142.2558450  84.8065380 138.3674420 142.2060760
  73.4054490 133.2035630 143.5630520  73.4459830 132.9049500 144.4715750
  74.2599990 133.6043240 143.4038040  75.3460300 131.7827730 141.5305010
  74.8156760 131.2918680 140.9028350  76.0148370 132.2111930 140.9962940
  84.2438360 136.2497190 141.2946200  84.6579380 136.4042270 142.1436620
  83.3089360 136.3752410 141.4571980  84.7160530 133.5893350 143.2985350
  85.2981300 132.8345670 143.2105830  84.8922300 134.1200790 142.5216830
  78.5994040 127.3063340 138.6429690  78.1511340 127.3287600 137.7975240
  77.9659240 126.9082360 139.2399990  79.0053590 136.2017670 139.2642130
  79.4241700 137.0450400 139.0918370  78.0862220 136.3389710 139.0348910
  81.3417490 133.9333850 140.6479970  81.4613700 133.3374990 141.3874810
  82.2011490 133.9703540 140.2281270  76.8561010 142.5070680 140.3799860
  76.3182100 143.2316740 140.0608560  77.1094970 142.0301020 139.5897200
  78.1086260 130.4755200 141.9055790  78.6985950 130.1671050 142.5933610
  77.2906500 130.0034950 142.0615690  82.9279690 130.0921010 142.1388810
  82.2395210 129.4302550 142.0738800  83.6485710 129.6459280 142.5837270
  79.7123220 143.7421890 140.6386510  79.6381920 144.6457030 140.9458880
  78.8102060 143.4233790 140.6108580  71.6040720 141.9367070 136.6801760
  71.1671710 142.1167870 137.5125910  72.1718400 142.6941690 136.5383480
  72.4741080 134.8339870 137.5793980  72.8414120 134.7467270 138.4590000
  71.9051900 134.0706420 137.4800840  87.2744940 133.3024250 140.5924450
  87.0431030 133.0737000 139.6922400  87.5349490 134.2223800 140.5469340
  72.0257080 131.7448960 141.4852400  71.1313130 131.7115720 141.8246110
  72.5654630 131.9435750 142.2503650  85.7133010 128.5280680 143.3704150
  86.5903190 128.5364080 143.7538150  85.7253850 127.7911520 142.7596500
  72.5296790 126.0197290 135.8335620  73.1772980 125.4694670 135.3930780
  72.9498630 126.2740440 136.6551430  86.4249130 126.2138650 139.1905260
  87.0621350 126.8272790 139.5564450  86.5724020 126.2499310 138.2454490
  73.8893160 139.3472560 142.7414130  73.8462790 138.9765470 143.6228590
  74.0204170 140.2850130 142.8815950  77.5899190 140.9032150 138.3423850
  77.3490550 141.1706710 137.4554370  78.5301830 141.0737880 138.3974710
  79.7953610 127.3664840 142.0980360  79.7342500 127.9586670 142.8475770
  80.7353990 127.2590800 141.9530620  82.4328170 127.0234900 141.7372650
  83.0468580 127.3414190 141.0753730  82.9777730 126.5383490 142.3568510
  73.7281190 142.2934810 139.8611910  73.1341510 142.1619510 140.6001950
  73.7205030 141.4572950 139.3954010  83.1736210 125.5867040 138.0641940
  82.2996050 125.9202150 137.8614870  83.0646960 125.1140220 138.8893810
  84.0808190 127.7937910 139.4483660  83.7521550 126.9789670 139.0685390
  85.0290490 127.7507720 139.3249350  73.3593420 139.6593190 138.8119950
  72.6327480 139.0398480 138.7445900  73.4202570 140.0533800 137.9418030
  76.9638520 141.8738190 135.5969360  77.4803540 141.2625550 135.0717620
  77.6135900 142.3766970 136.0880370  79.7034020 142.7646680 136.4238340
  79.9911830 142.5100980 135.5471350  80.2157240 142.2124040 137.0143910
  80.9211030 126.5036880 137.0034850  80.1382820 126.9782380 137.2831610
  80.6273960 125.5991710 136.8948030  85.4732100 127.2059980 135.0483940
  85.9140190 127.1505080 134.2005540  85.2039690 128.1217990 135.1194120
  87.3370670 126.8375220 133.0592760  87.2759070 125.8936440 132.9123780
  88.1162700 126.9455310 133.6046220  78.8065250 128.9223630 132.5150880
  77.9939760 128.5480520 132.1746760  79.3106890 128.1668710 132.8172070
  83.3090230 125.5866080 133.7533950  83.9119600 126.1586290 134.2282470
  82.5683220 126.1505520 133.5307850  79.7706380 143.6862780 143.7906540
  80.6973690 143.4507050 143.8342500  79.7556810 144.5134780 143.3092570
  83.5585450 125.7661110 144.1328890  83.4450900 126.0855720 145.0280410
  84.3755190 126.1673620 143.8366170  86.3383940 142.9132640 143.6147580
  87.1309260 142.4181870 143.4073540  86.6317090 143.5922780 144.2223190
  83.9198600 142.4092740 123.5085730  84.8720350 142.3250760 123.4585970
  83.7726820 143.0734450 124.1819520  86.3383940 142.9132640 124.8404090
  87.1309260 142.4181870 124.6330050  86.6317090 143.5922780 125.4479700
  82.4643600 133.7853580  95.7220140  82.3837650 132.8708190  95.4511850
  82.0508020 134.2820650  95.0159850  74.6127470 135.8752410  98.4805170
  73.7812350 135.6201120  98.8801680  75.2208450 135.9463180  99.2163090
  70.9852430 133.4359950  98.1487260  71.5568540 132.6682150  98.1490900
  70.9853970 133.7348710  97.2393870  72.2277300 128.8444310  99.9356190
  72.0480140 127.9470060 100.2158950  71.8257380 129.3916180 100.6103140
  81.0675800 131.0460170  97.8368500  81.4440620 130.1732050  97.7242170
  80.9695310 131.3818870  96.9458940  75.1980810 129.4185800  93.2985940
  75.3047560 130.3189530  93.6054700  74.2873170 129.3703770  93.0080590
  72.8463970 131.3404810  98.5438530  73.5274080 131.6043180  99.1625930
  72.5312020 130.5005680  98.8776540  76.5727490 136.6665910 100.0748040
  76.2396870 137.2934830 100.7169110  76.7494170 137.1927790  99.2949710
  75.0039970 128.7380690  99.9044990  75.3456780 129.5822740  99.6098860
  74.0655780 128.8864430 100.0210330  88.1548320 129.9265780  97.9333590
  87.2073230 129.9604760  98.0649020  88.4798310 130.7404730  98.3182950
  78.6867860 126.2262960  96.2289580  78.9942840 125.6709850  95.5125080
  77.7568560 126.3607420  96.0462570  71.0195260 136.8836650  99.0544720
  71.0975680 137.0185420  98.1100440  71.6336940 136.1752540  99.2472840
  75.8473550 127.0556580  96.6299750  75.4041700 127.8366120  96.2984270
  76.4058540 127.3786470  97.3370690  77.8849450 127.6003910  98.4889350
  78.1821780 128.5066740  98.4081370  78.4335010 127.1122690  97.8748920
  75.6387770 132.1790150  94.3581000  75.4128690 131.9627320  95.2627620
  74.8580300 132.6118610  94.0126970  81.4750400 130.8217060  94.9874930
  81.8679970 131.1389260  94.1743620  81.8367250 129.9428940  95.1019450
  70.5114570 127.4117860  97.2105130  70.2227620 127.9820720  97.9230110
  71.2560330 126.9322310  97.5736360  78.4982930 130.0877010  97.4878200
  78.5018990 129.6466960  96.6382740  79.3934050 130.4094340  97.5950020
  74.3485310 129.9703500  96.4472410  74.0085360 130.4478730  97.2039460
  73.5862630 129.5168620  96.0873510  78.5603080 131.0889090  90.4784960
  78.6815900 131.0475570  91.4270780  78.1751590 131.9513240  90.3231690
  82.5231450 128.8656490  98.4948650  82.5404190 129.3165140  99.3390500
  82.2747030 127.9662130  98.7082090  77.5724580 133.3990230  89.8768260
  77.0041480 132.9508480  89.2504170  78.2813580 133.7583010  89.3433410
  71.6631390 128.8922480  95.3637080  71.3778310 128.5278150  96.2015700
  71.6010250 128.1602940  94.7500220  72.6454000 134.0290170 102.6999180
  72.2868940 134.6944020 103.2872520  72.3508560 133.1973720 103.0711800
  81.8961550 138.9293330  99.3911810  82.5383780 138.2286490  99.5043980
  82.4210900 139.7091770  99.2108700  78.0487410 131.2448610  93.3518170
  77.3403560 131.7134950  93.7931780  78.3331890 130.5870620  93.9863360
  82.0802840 127.9699270  94.7913960  81.9570620 127.9885400  93.8423470
  83.0287400 128.0178210  94.9112360  76.2522430 129.5533690  90.7268880
  77.1012960 129.9903840  90.6609070  75.8853700 129.8653950  91.5540940
  87.1757790 141.2955300  97.3154710  87.3005210 142.1186470  97.7878520
  88.0423350 141.0846030  96.9678860  71.4365150 134.4487300  95.4903660
  70.7813990 134.1798940  94.8463360  72.2743100 134.3391780  95.0405640
  88.9420780 136.7799470  96.1037930  89.3129610 135.9966790  95.6973900
  89.5822710 137.4688570  95.9255230  72.4741080 134.8339870 100.0307000
  72.8414120 134.7467270 100.9103020  71.9051900 134.0706420  99.9313860
  72.5296790 126.0197290  98.2848640  73.1772980 125.4694670  97.8443800
  72.9498630 126.2740440  99.1064450  72.2828790 126.1752960 101.0273960
  71.9343610 126.6316780 101.7932140  71.9516490 125.2810090 101.1096390
  86.5342800 143.5649950  98.8734250  86.0745770 144.3165760  98.4992270
  85.9055260 142.8456420  98.8149050  79.7034020 142.7646680  98.8751360
  79.9911830 142.5100980  97.9984370  80.2157240 142.2124040  99.4656930
  80.9211030 126.5036880  99.4547870  80.1382820 126.9782380  99.7344630
  80.6273960 125.5991710  99.3461050  85.4732100 127.2059980  97.4996960
  85.9140190 127.1505080  96.6518560  85.2039690 128.1217990  97.5707140
  78.8065250 128.9223630  94.9663900  77.9939760 128.5480520  94.6259780
  79.3106890 128.1668710  95.2685090  83.3090230 125.5866080  96.2046970
  83.9119600 126.1586290  96.6795490  82.5683220 126.1505520  95.9820870
  88.0051440 143.2288350  93.2393810  88.1803630 142.5426090  92.5954730
  87.3073010 143.7535400  92.8470480  86.8107800 141.7886950  71.4590660
  86.5249310 141.3752090  70.6444840  86.6127350 142.7174660  71.3391180
  72.2277300 128.8444310  62.3869210  72.0480140 127.9470060  62.6671970
  71.8257380 129.3916180  63.0616160  75.1980810 129.4185800  55.7498960
  75.3047560 130.3189530  56.0567720  74.2873170 129.3703770  55.4593610
  84.8499920 128.5410610  57.2209860  85.6709540 128.0507180  57.2635340
  84.8834000 129.1308270  57.9741700  72.8463970 131.3404810  60.9951550
  73.5274080 131.6043180  61.6138950  72.5312020 130.5005680  61.3289560
  77.0388540 132.3872170  60.0824140  77.5466760 132.8853140  60.7229160
  77.5701780 131.6107370  59.9063500  75.3224640 127.0270730  64.3487560
  75.3243080 127.5443120  63.5433460  74.4928950 126.5500910  64.3257490
  75.0039970 128.7380690  62.3558010  75.3456780 129.5822740  62.0611880
  74.0655780 128.8864430  62.4723350  76.6805260 134.8176530  58.1982450
  76.2762260 134.1053780  57.7028350  76.7668380 134.4729770  59.0870490
  73.3809890 133.7121510  55.6989100  73.2607490 134.4383600  55.0870370
  73.0710780 132.9424420  55.2217010  75.8473550 127.0556580  59.0812770
  75.4041700 127.8366120  58.7497290  76.4058540 127.3786470  59.7883710
  80.1343360 129.9225100  64.6848090  79.6722730 130.1308120  65.4968030
  79.7321470 129.1084450  64.3818760  75.6387770 132.1790150  56.8094020
  75.4128690 131.9627320  57.7140640  74.8580300 132.6118610  56.4639990
  81.4750400 130.8217060  57.4387950  81.8679970 131.1389260  56.6256640
  81.8367250 129.9428940  57.5532470  70.5114570 127.4117860  59.6618150
  70.2227620 127.9820720  60.3743130  71.2560330 126.9322310  60.0249380
  78.4982930 130.0877010  59.9391220  78.5018990 129.6466960  59.0895760
  79.3934050 130.4094340  60.0463040  74.3485310 129.9703500  58.8985430
  74.0085360 130.4478730  59.6552480  73.5862630 129.5168620  58.5386530
  82.5231450 128.8656490  60.9461670  82.5404190 129.3165140  61.7903520
  82.2747030 127.9662130  61.1595110  71.6631390 128.8922480  57.8150100
  71.3778310 128.5278150  58.6528720  71.6010250 128.1602940  57.2013240
  74.2208640 125.7592290  56.3677600  74.0923270 125.7510190  57.3162520
  73.3970660 126.0975380  56.0168610  78.0487410 131.2448610  55.8031190
  77.3403560 131.7134950  56.2444800  78.3331890 130.5870620  56.4376380
  75.8332600 128.7490100  66.5128340  75.7389470 128.1310850  65.7879210
  75.2529990 129.4756390  66.2858250  78.5994040 127.3063340  63.5455730
  78.1511340 127.3287600  62.7001280  77.9659240 126.9082360  64.1426030
  72.5296790 126.0197290  60.7361660  73.1772980 125.4694670  60.2956820
  72.9498630 126.2740440  61.5577470  88.0783410 130.2744520  57.6348300
  87.9682690 130.1200560  58.5730570  88.8391000 129.7465460  57.3923710
  89.0412170 128.8763100  53.5011150  88.2463670 128.8108220  54.0304060
  89.2455450 129.8113740  53.4896500  79.7953610 127.3664840  67.0006400
  79.7342500 127.9586670  67.7501810  80.7353990 127.2590800  66.8556660
  82.4328170 127.0234900  66.6398690  83.0468580 127.3414190  65.9779770
  82.9777730 126.5383490  67.2594550  87.3370670 126.8375220  57.9618800
  87.2759070 125.8936440  57.8149820  88.1162700 126.9455310  58.5072260
  82.4643600 133.7853580  20.6246180  82.3837650 132.8708190  20.3537890
  82.0508020 134.2820650  19.9185890  74.6127470 135.8752410  23.3831210
  73.7812350 135.6201120  23.7827720  75.2208450 135.9463180  24.1189130
  84.6169070 139.9692790  21.2854580  84.1550600 139.1980030  21.6141750
  85.4294620 139.9958860  21.7907030  74.5928730 139.9092500  23.5789230
  74.8956770 139.0190240  23.3999450  75.3372320 140.4662720  23.3511480
  80.8432380 142.2550800  20.9058570  80.2243820 142.7108300  20.3353010
  81.6984160 142.4102260  20.5048270  80.0370630 138.2389790  22.5125610
  79.9678910 137.2979730  22.3514740  80.7990490 138.3291200  23.0848180
  81.7095730 137.1390040  18.2990480  81.0913000 137.6039490  17.7353200
  82.2218980 137.8317520  18.7159990  71.0778930 137.8246570  15.6730110
  70.7006910 138.3133670  14.9415010  71.3352000 138.4971850  16.3036640
  86.7024180 140.0986120  24.7077900  86.0187700 140.7685230  24.6994570
  87.2418470 140.2966770  23.9422760  84.2382920 141.9430250  23.4223080
  84.2510080 141.5392540  22.5545340  83.6858140 142.7177540  23.3184510
  85.5328340 138.6646470  18.5113250  85.4224670 137.7220800  18.6362670
  85.5296590 139.0262110  19.3976010  81.0748620 134.2911790  17.8675740
  80.1477900 134.2249170  18.0964210  81.2273440 135.2291920  17.7530980
  81.0617700 130.5628790  14.8642900  80.1221370 130.7242750  14.9495360
  81.3800960 131.2814470  14.3178890  87.5830460 135.2447310  24.8421930
  86.7549090 135.3140400  24.3672060  88.1780940 135.8301620  24.3737760
  85.1045910 135.8532090  18.3710990  84.4858330 135.5151640  17.7237290
  85.0870360 135.2091850  19.0790180  76.6805260 134.8176530  20.6495470
  76.2762260 134.1053780  20.1541370  76.7668380 134.4729770  21.5383510
  77.1486960 138.5044090  22.8134680  76.8515250 137.8989560  22.1342460
  78.0986780 138.5421400  22.7024040  83.2810610 135.0918900  15.3783740
  83.7203890 134.2541330  15.2321560  83.9939030 135.7248300  15.4647880
  81.3905990 140.0314970  19.3464980  81.8301900 140.7739300  18.9320370
  81.3292880 140.2741540  20.2703940  86.8627750 126.3461710  13.6924780
  86.5500410 126.4388540  14.5923850  87.6240220 126.9242740  13.6422210
  88.8171780 141.8387900  31.5449170  89.2931500 142.3170790  32.2238250
  89.4378940 141.7705390  30.8194670  71.0195260 136.8836650  23.9570760
  71.0975680 137.0185420  23.0126480  71.6336940 136.1752540  24.1498880
  72.2642890 138.5836840  20.3676940  71.8570970 138.7251430  19.5130540
  73.1555900 138.2997000  20.1648150  84.0576170 143.0184090  16.7027990
  83.8977310 142.7287030  17.6009820  83.8922880 142.2424220  16.1673220
  76.5364550 142.7982620  18.4799610  76.3607030 141.8818160  18.2667410
  75.6820290 143.1569910  18.7197410  83.7602300 140.5271650  15.2625990
  83.0667460 140.5248940  14.6028270  84.5025160 140.1030970  14.8320160
  83.3252230 142.1534360  19.3374480  83.7809180 141.3723740  19.6513100
  83.6644750 142.8641180  19.8815660  78.9632370 126.6767280  16.4131620
  78.3386550 126.6727150  17.1384930  78.8762490 125.8098240  16.0167590
  82.8685530 132.1853520  17.8597690  82.2694420 132.9089320  17.6761310
  83.4165140 132.1230300  17.0774140  70.6984800 131.3537980  13.3233890
  70.6159470 132.2968740  13.4648880  70.3467860 131.2112890  12.4446240
  78.5603080 131.0889090  15.3811000  78.6815900 131.0475570  16.3296820
  78.1751590 131.9513240  15.2257730  77.5724580 133.3990230  14.7794300
  77.0041480 132.9508480  14.1530210  78.2813580 133.7583010  14.2459450
  75.1172060 137.3948420  17.0520710  74.3434320 136.8546040  16.8919430
  75.8466690 136.8755030  16.7138470  85.8760040 136.3913780  22.8447100
  86.5959160 136.8869070  22.4543210  85.6741860 135.7131670  22.2000970
  81.3369980 127.7851740  16.9876490  80.5234590 127.2864910  16.9121800
  81.1431930 128.6249990  16.5712840  84.0518370 132.1571390  15.2838650
  84.9397990 132.4688620  15.1089990  84.0223460 131.2843640  14.8919230
  75.1609460 137.0628800  20.6899520  75.6788130 136.2597060  20.6356410
  74.7093480 137.0007940  21.5316350  80.0478960 138.3295080  15.9626820
  80.3894660 139.0737310  15.4670140  79.2191670 138.6426200  16.3251650
  86.3232640 133.4683230  14.7518510  86.2396360 133.8997450  13.9014950
  87.0426830 133.9281580  15.1845330  87.4006780 135.9250750  27.8288480
  86.6754970 136.5179530  27.6317870  87.9282240 135.9174290  27.0301850
  87.3519890 140.3225490  17.4800640  86.7096050 139.6681110  17.7544360
  86.9650550 140.7280580  16.7041310  82.9306370 137.6510920  21.3272330
  83.2830190 137.0539050  20.6673700  82.0468700 137.3255150  21.4980580
  79.0169650 138.4108610  18.7342740  79.7040780 138.9577820  19.1150330
  78.2302070 138.9549340  18.7692350  78.3196860 135.4154640  18.3468100
  78.7759640 136.2259890  18.5728290  77.9685070 135.0977780  19.1786590
  81.8961550 138.9293330  24.2937850  82.5383780 138.2286490  24.4070020
  82.4210900 139.7091770  24.1134740  85.7417270 139.2141950  14.0176990
  85.5154850 138.4972390  14.6101630  85.3513470 138.9654390  13.1798740
  71.5233300 143.2408810  14.7921450  71.8830940 143.8398150  14.1378720
  71.3825640 143.7868700  15.5656480  85.3233520 137.1313890  15.6791150
  85.0355220 137.5926580  16.4669030  86.1185690 136.6711660  15.9475370
  77.5401920 140.6240010  15.6095120  77.5312020 141.3569700  14.9939630
  76.6200280 140.3771590  15.7022080  86.0803380 128.9662660  16.8386330
  85.4516540 129.0708330  16.1244560  85.5855300 129.1859440  17.6280210
  80.5261520 140.6868250  14.2720310  80.6273500 140.4832240  13.3422290
  79.6263260 140.4326530  14.4768090  78.0487410 131.2448610  18.2544210
  77.3403560 131.7134950  18.6957820  78.3331890 130.5870620  18.8889400
  79.1679630 143.2054570  18.9667980  79.4221130 143.1675960  18.0447350
  78.2192110 143.0787900  18.9596230  76.2522430 129.5533690  15.6294920
  77.1012960 129.9903840  15.5635110  75.8853700 129.8653950  16.4566980
  85.1732210 134.1246450  20.5426490  84.2322350 134.1396680  20.7174180
  85.4876280 133.3382410  20.9886790  75.1513850 135.8066050  14.1030450
  75.9177120 135.6947410  14.6655880  75.2288540 135.1104020  13.4507220
  87.1757790 141.2955300  22.2180750  87.3005210 142.1186470  22.6904560
  88.0423350 141.0846030  21.8704900  71.5320800 139.4560080  17.7639390
  70.6060580 139.6981220  17.7544800  71.9977230 140.2834340  17.6424140
  77.7577630 142.5616820  13.7123450  78.5506240 142.8505650  13.2605240
  77.2381980 142.1308990  13.0335930  86.8107800 141.7886950  15.1360190
  86.5249310 141.3752090  14.3214370  86.6127350 142.7174660  15.0160710
  78.2755030 137.7820230  13.5765800  78.1705670 137.1672580  14.3027180
  78.1079250 137.2586120  12.7928810  81.5157760 136.8440260  14.1807790
  80.9667860 137.2909560  14.8250530  82.1377020 136.3389510  14.7045460
  77.1832880 135.8031180  16.0773090  77.6049300 135.6371050  16.9204480
  77.3083720 134.9931410  15.5828230  79.6960520 134.8268790  13.3250190
  80.2166180 134.1117810  12.9591340  80.3428920 135.4654660  13.6250700
  76.0791780 131.8764410  13.0231250  75.8780840 131.0131770  13.3844590
  75.9083830 131.7897770  12.0852850  83.5580090 126.6872640  15.5518130
  83.8382380 125.8440540  15.9077550  82.7845820 126.9195750  16.0656880
  74.8774580 128.9765030  13.0109130  75.1800480 128.9832460  12.1028280
  75.6169170 128.6262890  13.5076790  78.0959510 127.9199650  13.9965330
  77.7481510 127.2423640  13.4167780  78.2972280 127.4589160  14.8108720
  80.2608550 142.9080400  15.6151930  81.1559340 143.2465370  15.6370690
  80.2926180 142.1859810  14.9876210  73.9004710 138.2807450  13.8438930
  74.3379580 138.8237120  14.4996510  74.3852440 137.4554400  13.8535270
  71.1150510 141.0696480  21.2959190  71.4453520 140.2017540  21.0637830
  71.5441510 141.2755000  22.1264150  75.7112430 139.4005490  18.9561160
  75.4107970 139.2770460  19.8565070  75.6049920 138.5414080  18.5476890
  88.4804350 139.1801890  13.6587840  87.6497310 139.2478540  14.1295070
  88.6576180 140.0706010  13.3554700  87.9360810 135.9249370  16.1622040
  88.6979720 136.4946020  16.2681730  87.9515180 135.3576570  16.9330350
  88.9420780 136.7799470  21.0063970  89.3129610 135.9966790  20.5999940
  89.5822710 137.4688570  20.8281270  85.9254540 138.1636050  26.4194290
  85.1114380 138.5933210  26.6820080  86.3328740 138.7754460  25.8063340
  87.9879980 136.2183740  13.3194560  88.2628820 137.1262620  13.1913780
  87.7990720 136.1546270  14.2556550  84.3855590 129.2428590  14.6148190
  84.8040470 129.0559570  13.7744850  84.0791650 128.3907640  14.9251120
  87.8845320 134.1552730  18.3123990  87.5088920 133.3880660  17.8805280
  87.1548440 134.5375430  18.7998920  72.8404600 126.7691100  13.2852060
  73.5632730 127.3100040  13.6033280  73.1129120 126.4954520  12.4093600
  86.6496250 131.6383570  17.5523640  87.1455370 131.4054440  18.3372520
  86.4512320 130.7995410  17.1361280  88.0783410 130.2744520  20.0861320
  87.9682690 130.1200560  21.0243590  88.8391000 129.7465460  19.8436730
  88.9673680 128.1052440  13.3267460  89.8922990 127.9733620  13.1185750
  88.9449470 128.1845260  14.2803910  89.0412170 128.8763100  15.9524170
  88.2463670 128.8108220  16.4817080  89.2455450 129.8113740  15.9409520
  85.9830590 142.9154650  19.9462560  86.5789660 142.5939220  19.2696980
  86.2408740 142.4426470  20.7375830  88.8503350 142.9226530  26.4973550
  88.3561630 143.3195400  25.7800680  88.2416640 142.2975740  26.8910830
  86.5342800 143.5649950  23.7760290  86.0745770 144.3165760  23.4018310
  85.9055260 142.8456420  23.7175090  76.9638520 141.8738190  22.9508420
  77.4803540 141.2625550  22.4256680  77.6135900 142.3766970  23.4419430
  79.7034020 142.7646680  23.7777400  79.9911830 142.5100980  22.9010410
  80.2157240 142.2124040  24.3682970  71.6423420 142.9767580  19.3755770
  71.4745460 142.3438260  20.0737660  70.7757930 143.1826980  19.0249960
  86.4524830 125.9887640  16.3813290  86.6475460 126.8871090  16.6480720
  85.6654700 125.7574720  16.8746240  73.2486120 141.6700810  16.8205910
  72.7233740 142.0508840  16.1167870  73.1730700 142.2951580  17.5415620
  88.0051440 143.2288350  18.1419850  88.1803630 142.5426090  17.4980770
  87.3073010 143.7535400  17.7496520  75.8479090 143.6183190  15.6955160
  76.5797910 143.3342470  15.1479050  76.1072760 143.3796470  16.5854540
  75.0093880 139.7347920  15.7001490  74.3802760 140.2033020  16.2487320
  75.1241710 138.8897140  16.1347680  80.5961640 135.5632600   3.7311960
  79.8203740 135.0833040   4.0210530  81.2474570 134.8838250   3.5568120
  74.6127470 135.8752410   4.6087720  73.7812350 135.6201120   5.0084230
  75.2208450 135.9463180   5.3445640  84.6169070 139.9692790   2.5111090
  84.1550600 139.1980030   2.8398260  85.4294620 139.9958860   3.0163540
  74.5928730 139.9092500   4.8045740  74.8956770 139.0190240   4.6255960
  75.3372320 140.4662720   4.5767990  70.9852430 133.4359950   4.2769810
  71.5568540 132.6682150   4.2773450  70.9853970 133.7348710   3.3676420
  80.0370630 138.2389790   3.7382120  79.9678910 137.2979730   3.5771250
  80.7990490 138.3291200   4.3104690  72.2277300 128.8444310   6.0638740
  72.0480140 127.9470060   6.3441500  71.8257380 129.3916180   6.7385690
  81.0675800 131.0460170   3.9651050  81.4440620 130.1732050   3.8524720
  80.9695310 131.3818870   3.0741490  72.8463970 131.3404810   4.6721080
  73.5274080 131.6043180   5.2908480  72.5312020 130.5005680   5.0059090
  77.0388540 132.3872170   3.7593670  77.5466760 132.8853140   4.3998690
  77.5701780 131.6107370   3.5833030  89.1399470 130.5577360   7.4623020
  88.4351640 130.9459070   6.9438130  89.4057390 131.2527650   8.0643950
  75.3224640 127.0270730   8.0257090  75.3243080 127.5443120   7.2202990
  74.4928950 126.5500910   8.0027020  76.5727490 136.6665910   6.2030590
  76.2396870 137.2934830   6.8451660  76.7494170 137.1927790   5.4232260
  85.0861400 130.4810990   3.6706930  84.3816970 130.7695880   4.2510040
  85.4473560 131.2911100   3.3106490  75.0039970 128.7380690   6.0327540
  75.3456780 129.5822740   5.7381410  74.0655780 128.8864430   6.1492880
  75.7846590 138.6346710   8.0179770  76.4020590 139.3097790   7.7364220
  74.9239710 139.0434690   7.9267270  86.7024180 140.0986120   5.9334410
  86.0187700 140.7685230   5.9251080  87.2418470 140.2966770   5.1679270
  88.1548320 129.9265780   4.0616140  87.2073230 129.9604760   4.1931570
  88.4798310 130.7404730   4.4465500  78.6867860 126.2262960   2.3572130
  78.9942840 125.6709850   1.6407630  77.7568560 126.3607420   2.1745120
  84.2382920 141.9430250   4.6479590  84.2510080 141.5392540   3.7801850
  83.6858140 142.7177540   4.5441020  83.6368360 136.8460090   5.9762200
  84.0537150 136.6320200   5.1415660  84.3608180 137.1032880   6.5470820
  87.5830460 135.2447310   6.0678440  86.7549090 135.3140400   5.5928570
  88.1780940 135.8301620   5.5994270  84.5472470 132.0316630   7.0133310
  84.1343650 132.8570340   7.2673300  83.8148420 131.4461670   6.8209670
  77.1486960 138.5044090   4.0391190  76.8515250 137.8989560   3.3598970
  78.0986780 138.5421400   3.9280550  75.3933880 131.5919740   5.6551020
  75.9448470 131.7015080   4.8804270  75.9077390 131.9657340   6.3706250
  85.2372570 142.0775960   7.7014290  84.7603130 142.8848150   7.5086900
  84.5534360 141.4254290   7.8540500  76.2405390 138.2425780  10.6898990
  75.3433920 138.4665750  10.9372390  76.2658260 138.3660720   9.7410390
  75.0676610 135.1139100   9.2656360  74.9284380 135.9861900   9.6343760
  74.1857970 134.7711910   9.1204300  76.8656960 141.0560800  11.4741510
  76.8372390 141.4603750  10.6069940  76.7021930 140.1271160  11.3113110
  88.8171780 141.8387900  12.7705680  89.2931500 142.3170790  13.4494760
  89.4378940 141.7705390  12.0451180  71.0195260 136.8836650   5.1827270
  71.0975680 137.0185420   4.2382990  71.6336940 136.1752540   5.3755390
  88.2205030 139.0300750   9.9305690  88.3468090 138.7912630   9.0122870
  88.2626410 138.1985290  10.4027770  82.0821770 142.7328750   8.5000500
  82.5966440 142.6436760   9.3022930  81.2390850 143.0788450   8.7928410
  88.0729040 131.0833210  10.8955430  87.4573310 131.5912880  10.3670890
  87.7525460 130.1831540  10.8381370  71.0754780 137.9250820   7.7221730
  71.2385820 137.4556180   6.9041100  71.5407230 137.4174380   8.3870570
  75.8473550 127.0556580   2.7582300  75.4041700 127.8366120   2.4266820
  76.4058540 127.3786470   3.4653240  80.1343360 129.9225100   8.3617620
  79.6722730 130.1308120   9.1737560  79.7321470 129.1084450   8.0588290
  85.1347870 131.1434050   9.4914280  84.2841460 130.8439800   9.8123350
  84.9749660 131.3876060   8.5798100  82.2297580 132.6435800  11.5913070
  82.5550990 131.8099550  11.2515300  83.0177910 133.1664320  11.7391400
  77.8849450 127.6003910   4.6171900  78.1821780 128.5066740   4.5363920
  78.4335010 127.1122690   4.0031470  78.0786980 133.0775730  11.1523820
  77.9830580 132.1370460  11.0024220  78.9218960 133.2990800  10.7571890
  73.2097520 129.4889400   9.3057600  72.8160910 130.3364610   9.5130380
  72.5215920 128.8515770   9.4966240  79.7842570 129.5724370  12.3754340
  79.0940890 129.3796570  13.0100430  80.5274870 129.8559010  12.9078640
  70.5114570 127.4117860   3.3387680  70.2227620 127.9820720   4.0512660
  71.2560330 126.9322310   3.7018910  82.0605540 133.4122810   5.2108260
  81.3286660 133.9209620   5.5598360  81.6629880 132.5952790   4.9097040
  78.4982930 130.0877010   3.6160750  78.5018990 129.6466960   2.7665290
  79.3934050 130.4094340   3.7232570  74.3485310 129.9703500   2.5754960
  74.0085360 130.4478730   3.3322010  73.5862630 129.5168620   2.2156060
  82.5231450 128.8656490   4.6231200  82.5404190 129.3165140   5.4673050
  82.2747030 127.9662130   4.8364640  85.9502200 126.2788670  10.4617580
  86.2747970 125.5478330  10.9875560  85.9858710 125.9602310   9.5598570
  72.6493760 137.3002250   9.8817540  72.2648550 136.6595920  10.4800500
  72.9605950 138.0038370  10.4512270  78.7990900 134.1478790   5.3626160
  79.1661030 133.6737360   6.1087500  78.6095960 135.0220360   5.7034500
  76.5890270 133.1887430   7.6810370  76.2847340 134.0679410   7.9060730
  77.5436730 133.2487220   7.7167810  85.8760040 136.3913780   4.0703610
  86.5959160 136.8869070   3.6799720  85.6741860 135.7131670   3.4257480
  81.2578840 136.4622840   9.9572610  81.1916150 135.5418510   9.7030200
  80.6283980 136.5598280  10.6717250  75.1609460 137.0628800   1.9156030
  75.6788130 136.2597060   1.8612920  74.7093480 137.0007940   2.7572860
  72.6454000 134.0290170   8.8281730  72.2868940 134.6944020   9.4155070
  72.3508560 133.1973720   9.1994350  75.8467120 134.4874410  11.7121280
  75.5467260 134.6331590  10.8149100  76.6178360 133.9279700  11.6194670
  81.1895570 139.2843410   9.7076410  81.2040110 138.3524370   9.4895320
  80.4820670 139.3703170  10.3466180  87.4006780 135.9250750   9.0544990
  86.6754970 136.5179530   8.8574380  87.9282240 135.9174290   8.2558360
  82.9306370 137.6510920   2.5528840  83.2830190 137.0539050   1.8930210
  82.0468700 137.3255150   2.7237090  80.6229470 140.9260980   6.8016910
  81.2671690 141.1320360   7.4790330  80.9858910 140.1649380   6.3487760
  81.8961550 138.9293330   5.5194360  82.5383780 138.2286490   5.6326530
  82.4210900 139.7091770   5.3391250  83.6699170 139.7288230   8.7230420
  84.0055410 140.3154920   9.4008340  82.7499510 139.5980940   8.9528210
  71.2202570 127.5183410   9.5053830  70.5061090 127.7180330  10.1106440
  71.6397610 126.7422980   9.8768630  71.5075160 141.5063670  10.4920360
  71.6166280 140.5658410  10.3515750  70.8555720 141.7718420   9.8434090
  79.4987750 139.7779560  11.8918480  79.1784620 139.0588800  12.4364170
  78.8246110 140.4534630  11.9654540  82.7141350 130.0105720   7.2555280
  83.0822170 129.1900930   7.5834850  81.8539550 130.0707610   7.6710930
  79.6743340 132.6645310   7.4793250  80.1728590 133.1391130   8.1445100
  79.8166290 131.7408830   7.6863280  86.8810200 128.8813270   8.3221640
  86.3783800 129.6218670   8.6615450  87.6966860 129.2697270   8.0058430
  85.1732210 134.1246450   1.7683000  84.2322350 134.1396680   1.9430690
  85.4876280 133.3382410   2.2143300  87.1757790 141.2955300   3.4437260
  87.3005210 142.1186470   3.9161070  88.0423350 141.0846030   3.0961410
  74.6475320 143.3886510   3.1154390  75.3837800 142.8401970   3.3862960
  75.0316240 144.2542520   2.9760380  73.6533600 142.5732580  12.3039970
  74.4546330 142.8944630  12.7175370  73.1385420 142.2128160  13.0259880
  82.4898230 138.6812450  12.2515380  81.8836390 138.7044050  11.5111130
  82.1852340 137.9495490  12.7882630  83.9198600 142.4092740  10.8624790
  84.8720350 142.3250760  10.8125030  83.7726820 143.0734450  11.5358580
  71.3731410 135.0606040  11.2476020  71.8770430 134.4813320  11.8192250
  70.6338830 135.3446270  11.7852390  78.4269350 136.4677030  10.7811540
  77.6615020 137.0362030  10.6966210  78.6085310 136.1753240   9.8879770
  85.5692700 138.1982360  11.3386560  86.3102170 138.5358120  10.8354020
  84.8065380 138.3674420  10.7856330  73.4054490 133.2035630  12.1426090
  73.4459830 132.9049500  13.0511320  74.2599990 133.6043240  11.9833610
  75.3460300 131.7827730  10.1100580  74.8156760 131.2918680   9.4823920
  76.0148370 132.2111930   9.5758510  84.2438360 136.2497190   9.8741770
  84.6579380 136.4042270  10.7232190  83.3089360 136.3752410  10.0367550
  84.7160530 133.5893350  11.8780920  85.2981300 132.8345670  11.7901400
  84.8922300 134.1200790  11.1012400  75.8332600 128.7490100  10.1897870
  75.7389470 128.1310850   9.4648740  75.2529990 129.4756390   9.9627780
  78.5994040 127.3063340   7.2225260  78.1511340 127.3287600   6.3770810
  77.9659240 126.9082360   7.8195560  79.0053590 136.2017670   7.8437700
  79.4241700 137.0450400   7.6713940  78.0862220 136.3389710   7.6144480
  81.3417490 133.9333850   9.2275540  81.4613700 133.3374990   9.9670380
  82.2011490 133.9703540   8.8076840  83.6805390 134.4871040   7.8038050
  83.1540610 135.0113660   7.2003190  84.0236730 135.1198430   8.4347780
  76.8561010 142.5070680   8.9595430  76.3182100 143.2316740   8.6404130
  77.1094970 142.0301020   8.1692770  78.1086260 130.4755200  10.4851360
  78.6985950 130.1671050  11.1729180  77.2906500 130.0034950  10.6411260
  82.9279690 130.0921010  10.7184380  82.2395210 129.4302550  10.6534370
  83.6485710 129.6459280  11.1632840  79.7123220 143.7421890   9.2182080
  79.6381920 144.6457030   9.5254450  78.8102060 143.4233790   9.1904150
  71.1150510 141.0696480   2.5215700  71.4453520 140.2017540   2.2894340
  71.5441510 141.2755000   3.3520660  71.6040720 141.9367070   5.2597330
  71.1671710 142.1167870   6.0921480  72.1718400 142.6941690   5.1179050
  87.2402900 141.4384070   9.5474640  86.6404890 141.4976630   8.8038560
  87.3696800 140.4989050   9.6771490  88.9420780 136.7799470   2.2320480
  89.3129610 135.9966790   1.8256450  89.5822710 137.4688570   2.0537780
  85.9254540 138.1636050   7.6450800  85.1114380 138.5933210   7.9076590
  86.3328740 138.7754460   7.0319850  72.4741080 134.8339870   6.1589550
  72.8414120 134.7467270   7.0385570  71.9051900 134.0706420   6.0596410
  87.2744940 133.3024250   9.1720020  87.0431030 133.0737000   8.2717970
  87.5349490 134.2223800   9.1264910  72.0257080 131.7448960  10.0647970
  71.1313130 131.7115720  10.4041680  72.5654630 131.9435750  10.8299220
  85.7133010 128.5280680  11.9499720  86.5903190 128.5364080  12.3333720
  85.7253850 127.7911520  11.3392070  87.1596280 132.3810220   2.8387740
  87.6833760 131.8872870   2.2077910  87.7455700 132.5160580   3.5835310
  87.3386000 132.4650090   6.3607290  86.3888710 132.4313630   6.4752280
  87.5199010 133.3750200   6.1257060  72.5296790 126.0197290   4.4131190
  73.1772980 125.4694670   3.9726350  72.9498630 126.2740440   5.2347000
  86.4249130 126.2138650   7.7700830  87.0621350 126.8272790   8.1360020
  86.5724020 126.2499310   6.8250060  72.2828790 126.1752960   7.1556510
  71.9343610 126.6316780   7.9214690  71.9516490 125.2810090   7.2378940
  73.8893160 139.3472560  11.3209700  73.8462790 138.9765470  12.2024160
  74.0204170 140.2850130  11.4611520  77.5899190 140.9032150   6.9219420
  77.3490550 141.1706710   6.0349940  78.5301830 141.0737880   6.9770280
  79.7953610 127.3664840  10.6775930  79.7342500 127.9586670  11.4271340
  80.7353990 127.2590800  10.5326190  82.4328170 127.0234900  10.3168220
  83.0468580 127.3414190   9.6549300  82.9777730 126.5383490  10.9364080
  88.8503350 142.9226530   7.7230060  88.3561630 143.3195400   7.0057190
  88.2416640 142.2975740   8.1167340  72.9549430 125.7029160  10.4307280
  73.5032420 125.5217210   9.6673390  73.0204740 124.9123270  10.9663590
  73.7281190 142.2934810   8.4407480  73.1341510 142.1619510   9.1797520
  73.7205030 141.4572950   7.9749580  83.1736210 125.5867040   6.6437510
  82.2996050 125.9202150   6.4410440  83.0646960 125.1140220   7.4689380
  84.0808190 127.7937910   8.0279230  83.7521550 126.9789670   7.6480960
  85.0290490 127.7507720   7.9044920  86.5342800 143.5649950   5.0016800
  86.0745770 144.3165760   4.6274820  85.9055260 142.8456420   4.9431600
  73.3593420 139.6593190   7.3915520  72.6327480 139.0398480   7.3241470
  73.4202570 140.0533800   6.5213600  76.9638520 141.8738190   4.1764930
  77.4803540 141.2625550   3.6513190  77.6135900 142.3766970   4.6675940
  79.7034020 142.7646680   5.0033910  79.9911830 142.5100980   4.1266920
  80.2157240 142.2124040   5.5939480  80.9211030 126.5036880   5.5830420
  80.1382820 126.9782380   5.8627180  80.6273960 125.5991710   5.4743600
  85.4732100 127.2059980   3.6279510  85.9140190 127.1505080   2.7801110
  85.2039690 128.1217990   3.6989690  83.3090230 125.5866080   2.3329520
  83.9119600 126.1586290   2.8078040  82.5683220 126.1505520   2.1103420
  79.7706380 143.6862780  12.3702110  80.6973690 143.4507050  12.4138070
  79.7556810 144.5134780  11.8888140  76.9569990 126.3507530  12.1343990
  76.6754260 126.8541130  11.3704810  77.3389690 125.5529280  11.7686120
  83.5585450 125.7661110  12.7124460  83.4450900 126.0855720  13.6075980
  84.3755190 126.1673620  12.4161740  86.3383940 142.9132640  12.1943150
  87.1309260 142.4181870  11.9869110  86.6317090 143.5922780  12.8018760
  82.4643600 115.0110090 189.5937590  82.3837650 114.0964700 189.3229300
  82.0508020 115.5077160 188.8877300  80.5961640 116.7889110 191.4746860
  79.8203740 116.3089550 191.7645430  81.2474570 116.1094760 191.3003020
  84.6169070 121.1949300 190.2545990  84.1550600 120.4236540 190.5833160
  85.4294620 121.2215370 190.7598440  74.5928730 121.1349010 192.5480640
  74.8956770 120.2446750 192.3690860  75.3372320 121.6919230 192.3202890
  73.0219420 112.0610810 186.1365010  72.1336120 112.4026780 186.0344890
  73.3060610 111.8611130 185.2445840  70.9852430 114.6616460 192.0204710
  71.5568540 113.8938660 192.0208350  70.9853970 114.9605220 191.1111320
  80.8432380 123.4807310 189.8749980  80.2243820 123.9364810 189.3044420
  81.6984160 123.6358770 189.4739680  80.0370630 119.4646300 191.4817020
  79.9678910 118.5236240 191.3206150  80.7990490 119.5547710 192.0539590
  81.0675800 112.2716680 191.7085950  81.4440620 111.3988560 191.5959620
  80.9695310 112.6075380 190.8176390  75.1980810 110.6442310 187.1703390
  75.3047560 111.5446040 187.4772150  74.2873170 110.5960280 186.8798040
  84.8499920 109.7667120 188.6414290  85.6709540 109.2763690 188.6839770
  84.8834000 110.3564780 189.3946130  72.8463970 112.5661320 192.4155980
  73.5274080 112.8299690 193.0343380  72.5312020 111.7262190 192.7493990
  77.0388540 113.6128680 191.5028570  77.5466760 114.1109650 192.1433590
  77.5701780 112.8363880 191.3267930  81.7095730 118.3646550 187.2681890
  81.0913000 118.8296000 186.7044610  82.2218980 119.0574030 187.6851400
  85.0861400 111.7067500 191.4141830  84.3816970 111.9952390 191.9944940
  85.4473560 112.5167610 191.0541390  71.0778930 119.0503080 184.6421520
  70.7006910 119.5390180 183.9106420  71.3352000 119.7228360 185.2728050
  88.1548320 111.1522290 191.8051040  87.2073230 111.1861270 191.9366470
  88.4798310 111.9661240 192.1900400  78.6867860 107.4519470 190.1007030
  78.9942840 106.8966360 189.3842530  77.7568560 107.5863930 189.9180020
  84.2382920 123.1686760 192.3914490  84.2510080 122.7649050 191.5236750
  83.6858140 123.9434050 192.2875920  85.5328340 119.8902980 187.4804660
  85.4224670 118.9477310 187.6054080  85.5296590 120.2518620 188.3667420
  81.0748620 115.5168300 186.8367150  80.1477900 115.4505680 187.0655620
  81.2273440 116.4548430 186.7222390  81.0617700 111.7885300 183.8334310
  80.1221370 111.9499260 183.9186770  81.3800960 112.5070980 183.2870300
  85.1045910 117.0788600 187.3402400  84.4858330 116.7408150 186.6928700
  85.0870360 116.4348360 188.0481590  76.6805260 116.0433040 189.6186880
  76.2762260 115.3310290 189.1232780  76.7668380 115.6986280 190.5074920
  77.1486960 119.7300600 191.7826090  76.8515250 119.1246070 191.1033870
  78.0986780 119.7677910 191.6715450  83.2810610 116.3175410 184.3475150
  83.7203890 115.4797840 184.2012970  83.9939030 116.9504810 184.4339290
  81.3905990 121.2571480 188.3156390  81.8301900 121.9995810 187.9011780
  81.3292880 121.4998050 189.2395350  86.8627750 107.5718220 182.6616190
  86.5500410 107.6645050 183.5615260  87.6240220 108.1499250 182.6113620
  73.3809890 114.9378020 187.1193530  73.2607490 115.6640110 186.5074800
  73.0710780 114.1680930 186.6421440  72.2642890 119.8093350 189.3368350
  71.8570970 119.9507940 188.4821950  73.1555900 119.5253510 189.1339560
  84.0576170 124.2440600 185.6719400  83.8977310 123.9543540 186.5701230
  83.8922880 123.4680730 185.1364630  76.5364550 124.0239130 187.4491020
  76.3607030 123.1074670 187.2358820  75.6820290 124.3826420 187.6888820
  83.7602300 121.7528160 184.2317400  83.0667460 121.7505450 183.5719680
  84.5025160 121.3287480 183.8011570  83.3252230 123.3790870 188.3065890
  83.7809180 122.5980250 188.6204510  83.6644750 124.0897690 188.8507070
  75.8473550 108.2813090 190.5017200  75.4041700 109.0622630 190.1701720
  76.4058540 108.6042980 191.2088140  78.9632370 107.9023790 185.3823030
  78.3386550 107.8983660 186.1076340  78.8762490 107.0354750 184.9859000
  77.8849450 108.8260420 192.3606800  78.1821780 109.7323250 192.2798820
  78.4335010 108.3379200 191.7466370  75.6387770 113.4046660 188.2298450
  75.4128690 113.1883830 189.1345070  74.8580300 113.8375120 187.8844420
  82.8685530 113.4110030 186.8289100  82.2694420 114.1345830 186.6452720
  83.4165140 113.3486810 186.0465550  81.4750400 112.0473570 188.8592380
  81.8679970 112.3645770 188.0461070  81.8367250 111.1685450 188.9736900
  70.5114570 108.6374370 191.0822580  70.2227620 109.2077230 191.7947560
  71.2560330 108.1578820 191.4453810  70.6984800 112.5794490 182.2925300
  70.6159470 113.5225250 182.4340290  70.3467860 112.4369400 181.4137650
  78.4982930 111.3133520 191.3595650  78.5018990 110.8723470 190.5100190
  79.3934050 111.6350850 191.4667470  74.3485310 111.1960010 190.3189860
  74.0085360 111.6735240 191.0756910  73.5862630 110.7425130 189.9590960
  78.5603080 112.3145600 184.3502410  78.6815900 112.2732080 185.2988230
  78.1751590 113.1769750 184.1949140  77.5724580 114.6246740 183.7485710
  77.0041480 114.1764990 183.1221620  78.2813580 114.9839520 183.2150860
  71.6631390 110.1178990 189.2354530  71.3778310 109.7534660 190.0733150
  71.6010250 109.3859450 188.6217670  75.1172060 118.6204930 186.0212120
  74.3434320 118.0802550 185.8610840  75.8466690 118.1011540 185.6829880
  85.8760040 117.6170290 191.8138510  86.5959160 118.1125580 191.4234620
  85.6741860 116.9388180 191.1692380  81.3369980 109.0108250 185.9567900
  80.5234590 108.5121420 185.8813210  81.1431930 109.8506500 185.5404250
  84.0518370 113.3827900 184.2530060  84.9397990 113.6945130 184.0781400
  84.0223460 112.5100150 183.8610640  75.1609460 118.2885310 189.6590930
  75.6788130 117.4853570 189.6047820  74.7093480 118.2264450 190.5007760
  80.0478960 119.5551590 184.9318230  80.3894660 120.2993820 184.4361550
  79.2191670 119.8682710 185.2943060  86.3232640 114.6939740 183.7209920
  86.2396360 115.1253960 182.8706360  87.0426830 115.1538090 184.1536740
  87.3519890 121.5482000 186.4492050  86.7096050 120.8937620 186.7235770
  86.9650550 121.9537090 185.6732720  82.9306370 118.8767430 190.2963740
  83.2830190 118.2795560 189.6365110  82.0468700 118.5511660 190.4671990
  79.0169650 119.6365120 187.7034150  79.7040780 120.1834330 188.0841740
  78.2302070 120.1805850 187.7383760  71.1562050 115.2537940 183.1951230
  72.0256900 115.5362740 183.4787150  70.6652370 116.0673810 183.0800040
  78.3196860 116.6411150 187.3159510  78.7759640 117.4516400 187.5419700
  77.9685070 116.3234290 188.1478000  74.2208640 106.9848800 187.7882030
  74.0923270 106.9766700 188.7366950  73.3970660 107.3231890 187.4373040
  85.7417270 120.4398460 182.9868400  85.5154850 119.7228900 183.5793040
  85.3513470 120.1910900 182.1490150  71.5233300 124.4665320 183.7612860
  71.8830940 125.0654660 183.1070130  71.3825640 125.0125210 184.5347890
  85.3233520 118.3570400 184.6482560  85.0355220 118.8183090 185.4360440
  86.1185690 117.8968170 184.9166780  77.5401920 121.8496520 184.5786530
  77.5312020 122.5826210 183.9631040  76.6200280 121.6028100 184.6713490
  73.1408560 117.0711410 185.3233290  72.5336510 117.8110310 185.3328590
  73.6157910 117.1610770 184.4971490  86.0803380 110.1919170 185.8077740
  85.4516540 110.2964840 185.0935970  85.5855300 110.4115950 186.5971620
  80.5261520 121.9124760 183.2411720  80.6273500 121.7088750 182.3113700
  79.6263260 121.6583040 183.4459500  78.0487410 112.4705120 187.2235620
  77.3403560 112.9391460 187.6649230  78.3331890 111.8127130 187.8580810
  82.0802840 109.1955780 188.6631410  81.9570620 109.2141910 187.7140920
  83.0287400 109.2434720 188.7829810  79.1679630 124.4311080 187.9359390
  79.4221130 124.3932470 187.0138760  78.2192110 124.3044410 187.9287640
  76.2522430 110.7790200 184.5986330  77.1012960 111.2160350 184.5326520
  75.8853700 111.0910460 185.4258390  85.1732210 115.3502960 189.5117900
  84.2322350 115.3653190 189.6865590  85.4876280 114.5638920 189.9578200
  75.1513850 117.0322560 183.0721860  75.9177120 116.9203920 183.6347290
  75.2288540 116.3360530 182.4198630  73.8460610 114.4647630 183.7554750
  73.9264200 113.5175140 183.8672150  74.7380360 114.7954510 183.8615410
  87.1757790 122.5211810 191.1872160  87.3005210 123.3442980 191.6595970
  88.0423350 122.3102540 190.8396310  74.6475320 124.6143020 190.8589290
  75.3837800 124.0658480 191.1297860  75.0316240 125.4799030 190.7195280
  71.5320800 120.6816590 186.7330800  70.6060580 120.9237730 186.7236210
  71.9977230 121.5090850 186.6115550  77.7577630 123.7873330 182.6814860
  78.5506240 124.0762160 182.2296650  77.2381980 123.3565500 182.0027340
  86.8107800 123.0143460 184.1051600  86.5249310 122.6008600 183.2905780
  86.6127350 123.9431170 183.9852120  78.2755030 119.0076740 182.5457210
  78.1705670 118.3929090 183.2718590  78.1079250 118.4842630 181.7620220
  81.5157760 118.0696770 183.1499200  80.9667860 118.5166070 183.7941940
  82.1377020 117.5646020 183.6736870  77.1832880 117.0287690 185.0464500
  77.6049300 116.8627560 185.8895890  77.3083720 116.2187920 184.5519640
  79.6960520 116.0525300 182.2941600  80.2166180 115.3374320 181.9282750
  80.3428920 116.6911170 182.5942110  76.0791780 113.1020920 181.9922660
  75.8780840 112.2388280 182.3536000  75.9083830 113.0154280 181.0544260
  83.5580090 107.9129150 184.5209540  83.8382380 107.0697050 184.8768960
  82.7845820 108.1452260 185.0348290  74.8774580 110.2021540 181.9800540
  75.1800480 110.2088970 181.0719690  75.6169170 109.8519400 182.4768200
  78.0959510 109.1456160 182.9656740  77.7481510 108.4680150 182.3859190
  78.2972280 108.6845670 183.7800130  80.2608550 124.1336910 184.5843340
  81.1559340 124.4721880 184.6062100  80.2926180 123.4116320 183.9567620
  73.9004710 119.5063960 182.8130340  74.3379580 120.0493630 183.4687920
  74.3852440 118.6810910 182.8226680  71.1150510 122.2952990 190.2650600
  71.4453520 121.4274050 190.0329240  71.5441510 122.5011510 191.0955560
  75.7112430 120.6262000 187.9252570  75.4107970 120.5026970 188.8256480
  75.6049920 119.7670590 187.5168300  88.4804350 120.4058400 182.6279250
  87.6497310 120.4735050 183.0986480  88.6576180 121.2962520 182.3246110
  87.9360810 117.1505880 185.1313450  88.6979720 117.7202530 185.2373140
  87.9515180 116.5833080 185.9021760  71.4365150 115.6743810 189.3621110
  70.7813990 115.4055450 188.7180810  72.2743100 115.5648290 188.9123090
  88.9420780 118.0055980 189.9755380  89.3129610 117.2223300 189.5691350
  89.5822710 118.6945080 189.7972680  87.9879980 117.4440250 182.2885970
  88.2628820 118.3519130 182.1605190  87.7990720 117.3802780 183.2247960
  84.3855590 110.4685100 183.5839600  84.8040470 110.2816080 182.7436260
  84.0791650 109.6164150 183.8942530  87.8845320 115.3809240 187.2815400
  87.5088920 114.6137170 186.8496690  87.1548440 115.7631940 187.7690330
  70.6503230 112.8842740 185.3046440  69.7467310 113.1472940 185.1298100
  71.1343850 113.1553910 184.5246400  87.1596280 113.6066730 190.5822640
  87.6833760 113.1129380 189.9512810  87.7455700 113.7417090 191.3270210
  73.1930440 111.9408280 183.2140820  73.9022140 111.5191500 182.7288100
  72.4770380 112.0083510 182.5824170  72.8404600 107.9947610 182.2543470
  73.5632730 108.5356550 182.5724690  73.1129120 107.7211030 181.3785010
  86.6496250 112.8640080 186.5215050  87.1455370 112.6310950 187.3063930
  86.4512320 112.0251920 186.1052690  72.5296790 107.2453800 192.1566090
  73.1772980 106.6951180 191.7161250  72.9498630 107.4996950 192.9781900
  88.0783410 111.5001030 189.0552730  87.9682690 111.3457070 189.9935000
  88.8391000 110.9721970 188.8128140  88.9673680 109.3308950 182.2958870
  89.8922990 109.1990130 182.0877160  88.9449470 109.4101770 183.2495320
  89.0412170 110.1019610 184.9215580  88.2463670 110.0364730 185.4508490
  89.2455450 111.0370250 184.9100930  85.9830590 124.1411160 188.9153970
  86.5789660 123.8195730 188.2388390  86.2408740 123.6682980 189.7067240
  86.5342800 124.7906460 192.7451700  86.0745770 125.5422270 192.3709720
  85.9055260 124.0712930 192.6866500  76.9638520 123.0994700 191.9199830
  77.4803540 122.4882060 191.3948090  77.6135900 123.6023480 192.4110840
  85.4732100 108.4316490 191.3714410  85.9140190 108.3761590 190.5236010
  85.2039690 109.3474500 191.4424590  87.3370670 108.0631730 189.3823230
  87.2759070 107.1192950 189.2354250  88.1162700 108.1711820 189.9276690
  71.6423420 124.2024090 188.3447180  71.4745460 123.5694770 189.0429070
  70.7757930 124.4083490 187.9941370  72.2651440 108.0340870 185.8479040
  73.0230800 108.1469750 185.2743070  71.8028610 108.8710070 185.8022470
  78.8065250 110.1480140 188.8381350  77.9939760 109.7737030 188.4977230
  79.3106890 109.3925220 189.1402540  83.3090230 106.8122590 190.0764420
  83.9119600 107.3842800 190.5512940  82.5683220 107.3762030 189.8538320
  86.4524830 107.2144150 185.3504700  86.6475460 108.1127600 185.6172130
  85.6654700 106.9831230 185.8437650  73.2486120 122.8957320 185.7897320
  72.7233740 123.2765350 185.0859280  73.1730700 123.5208090 186.5107030
  74.6376590 108.5604920 184.3881010  75.1669350 107.7734720 184.2588960
  75.2704910 109.2396110 184.6216540  76.8314430 108.2980060 187.4426400
  76.2017170 107.5967370 187.6096530  76.2919570 109.0584190 187.2259560
  88.0051440 124.4544860 187.1111260  88.1803630 123.7682600 186.4672180
  87.3073010 124.9791910 186.7187930  75.8479090 124.8439700 184.6646570
  76.5797910 124.5598980 184.1170460  76.1072760 124.6052980 185.5545950
  75.0093880 120.9604430 184.6692900  74.3802760 121.4289530 185.2178730
  75.1241710 120.1153650 185.1039090  82.4643600 115.0110090 170.8194100
  82.3837650 114.0964700 170.5485810  82.0508020 115.5077160 170.1133810
  80.5961640 116.7889110 172.7003370  79.8203740 116.3089550 172.9901940
  81.2474570 116.1094760 172.5259530  84.6169070 121.1949300 171.4802500
  84.1550600 120.4236540 171.8089670  85.4294620 121.2215370 171.9854950
  80.8432380 123.4807310 171.1006490  80.2243820 123.9364810 170.5300930
  81.6984160 123.6358770 170.6996190  80.0370630 119.4646300 172.7073530
  79.9678910 118.5236240 172.5462660  80.7990490 119.5547710 173.2796100
  72.2277300 110.0700820 175.0330150  72.0480140 109.1726570 175.3132910
  71.8257380 110.6172690 175.7077100  81.0675800 112.2716680 172.9342460
  81.4440620 111.3988560 172.8216130  80.9695310 112.6075380 172.0432900
  84.8499920 109.7667120 169.8670800  85.6709540 109.2763690 169.9096280
  84.8834000 110.3564780 170.6202640  89.1399470 111.7833870 176.4314430
  88.4351640 112.1715580 175.9129540  89.4057390 112.4784160 177.0335360
  75.3224640 108.2527240 176.9948500  75.3243080 108.7699630 176.1894400
  74.4928950 107.7757420 176.9718430  76.5727490 117.8922420 175.1722000
  76.2396870 118.5191340 175.8143070  76.7494170 118.4184300 174.3923670
  85.0861400 111.7067500 172.6398340  84.3816970 111.9952390 173.2201450
  85.4473560 112.5167610 172.2797900  75.0039970 109.9637200 175.0018950
  75.3456780 110.8079250 174.7072820  74.0655780 110.1120940 175.1184290
  86.7024180 121.3242630 174.9025820  86.0187700 121.9941740 174.8942490
  87.2418470 121.5223280 174.1370680  88.1548320 111.1522290 173.0307550
  87.2073230 111.1861270 173.1622980  88.4798310 111.9661240 173.4156910
  84.2382920 123.1686760 173.6171000  84.2510080 122.7649050 172.7493260
  83.6858140 123.9434050 173.5132430  85.5328340 119.8902980 168.7061170
  85.4224670 118.9477310 168.8310590  85.5296590 120.2518620 169.5923930
  83.6368360 118.0716600 174.9453610  84.0537150 117.8576710 174.1107070
  84.3608180 118.3289390 175.5162230  87.5830460 116.4703820 175.0369850
  86.7549090 116.5396910 174.5619980  88.1780940 117.0558130 174.5685680
  85.1045910 117.0788600 168.5658910  84.4858330 116.7408150 167.9185210
  85.0870360 116.4348360 169.2738100  84.5472470 113.2573140 175.9824720
  84.1343650 114.0826850 176.2364710  83.8148420 112.6718180 175.7901080
  77.1486960 119.7300600 173.0082600  76.8515250 119.1246070 172.3290380
  78.0986780 119.7677910 172.8971960  85.2372570 123.3032470 176.6705700
  84.7603130 124.1104660 176.4778310  84.5534360 122.6510800 176.8231910
  76.2405390 119.4682290 179.6590400  75.3433920 119.6922260 179.9063800
  76.2658260 119.5917230 178.7101800  75.0676610 116.3395610 178.2347770
  74.9284380 117.2118410 178.6035170  74.1857970 115.9968420 178.0895710
  81.3905990 121.2571480 169.5412900  81.8301900 121.9995810 169.1268290
  81.3292880 121.4998050 170.4651860  76.8656960 122.2817310 180.4432920
  76.8372390 122.6860260 179.5761350  76.7021930 121.3527670 180.2804520
  86.8627750 107.5718220 163.8872700  86.5500410 107.6645050 164.7871770
  87.6240220 108.1499250 163.8370130  88.8171780 123.0644410 181.7397090
  89.2931500 123.5427300 182.4186170  89.4378940 122.9961900 181.0142590
  88.2205030 120.2557260 178.8997100  88.3468090 120.0169140 177.9814280
  88.2626410 119.4241800 179.3719180  82.0821770 123.9585260 177.4691910
  82.5966440 123.8693270 178.2714340  81.2390850 124.3044960 177.7619820
  83.3252230 123.3790870 169.5322400  83.7809180 122.5980250 169.8461020
  83.6644750 124.0897690 170.0763580  88.0729040 112.3089720 179.8646840
  87.4573310 112.8169390 179.3362300  87.7525460 111.4088050 179.8072780
  80.1343360 111.1481610 177.3309030  79.6722730 111.3564630 178.1428970
  79.7321470 110.3340960 177.0279700  85.1347870 112.3690560 178.4605690
  84.2841460 112.0696310 178.7814760  84.9749660 112.6132570 177.5489510
  82.2297580 113.8692310 180.5604480  82.5550990 113.0356060 180.2206710
  83.0177910 114.3920830 180.7082810  78.0786980 114.3032240 180.1215230
  77.9830580 113.3626970 179.9715630  78.9218960 114.5247310 179.7263300
  81.4750400 112.0473570 170.0848890  81.8679970 112.3645770 169.2717580
  81.8367250 111.1685450 170.1993410  73.2097520 110.7145910 178.2749010
  72.8160910 111.5621120 178.4821790  72.5215920 110.0772280 178.4657650
  79.7842570 110.7980880 181.3445750  79.0940890 110.6053080 181.9791840
  80.5274870 111.0815520 181.8770050  70.5114570 108.6374370 172.3079090
  70.2227620 109.2077230 173.0204070  71.2560330 108.1578820 172.6710320
  82.0605540 114.6379320 174.1799670  81.3286660 115.1466130 174.5289770
  81.6629880 113.8209300 173.8788450  82.5231450 110.0913000 173.5922610
  82.5404190 110.5421650 174.4364460  82.2747030 109.1918640 173.8056050
  85.9502200 107.5045180 179.4308990  86.2747970 106.7734840 179.9566970
  85.9858710 107.1858820 178.5289980  72.6493760 118.5258760 178.8508950
  72.2648550 117.8852430 179.4491910  72.9605950 119.2294880 179.4203680
  78.7990900 115.3735300 174.3317570  79.1661030 114.8993870 175.0778910
  78.6095960 116.2476870 174.6725910  76.5890270 114.4143940 176.6501780
  76.2847340 115.2935920 176.8752140  77.5436730 114.4743730 176.6859220
  85.8760040 117.6170290 173.0395020  86.5959160 118.1125580 172.6491130
  85.6741860 116.9388180 172.3948890  81.2578840 117.6879350 178.9264020
  81.1916150 116.7675020 178.6721610  80.6283980 117.7854790 179.6408660
  72.6454000 115.2546680 177.7973140  72.2868940 115.9200530 178.3846480
  72.3508560 114.4230230 178.1685760  75.8467120 115.7130920 180.6812690
  75.5467260 115.8588100 179.7840510  76.6178360 115.1536210 180.5886080
  81.1895570 120.5099920 178.6767820  81.2040110 119.5780880 178.4586730
  80.4820670 120.5959680 179.3157590  87.4006780 117.1507260 178.0236400
  86.6754970 117.7436040 177.8265790  87.9282240 117.1430800 177.2249770
  82.9306370 118.8767430 171.5220250  83.2830190 118.2795560 170.8621620
  82.0468700 118.5511660 171.6928500  79.0169650 119.6365120 168.9290660
  79.7040780 120.1834330 169.3098250  78.2302070 120.1805850 168.9640270
  80.6229470 122.1517490 175.7708320  81.2671690 122.3576870 176.4481740
  80.9858910 121.3905890 175.3179170  81.8961550 120.1549840 174.4885770
  82.5383780 119.4543000 174.6017940  82.4210900 120.9348280 174.3082660
  83.6699170 120.9544740 177.6921830  84.0055410 121.5411430 178.3699750
  82.7499510 120.8237450 177.9219620  71.2202570 108.7439920 178.4745240
  70.5061090 108.9436840 179.0797850  71.6397610 107.9679490 178.8460040
  79.4987750 121.0036070 180.8609890  79.1784620 120.2845310 181.4055580
  78.8246110 121.6791140 180.9345950  82.7141350 111.2362230 176.2246690
  83.0822170 110.4157440 176.5526260  81.8539550 111.2964120 176.6402340
  86.0803380 110.1919170 167.0334250  85.4516540 110.2964840 166.3192480
  85.5855300 110.4115950 167.8228130  79.6743340 113.8901820 176.4484660
  80.1728590 114.3647640 177.1136510  79.8166290 112.9665340 176.6554690
  82.0802840 109.1955780 169.8887920  81.9570620 109.2141910 168.9397430
  83.0287400 109.2434720 170.0086320  86.8810200 110.1069780 177.2913050
  86.3783800 110.8475180 177.6306860  87.6966860 110.4953780 176.9749840
  85.1732210 115.3502960 170.7374410  84.2322350 115.3653190 170.9122100
  85.4876280 114.5638920 171.1834710  87.1757790 122.5211810 172.4128670
  87.3005210 123.3442980 172.8852480  88.0423350 122.3102540 172.0652820
  73.6533600 123.7989090 181.2731380  74.4546330 124.1201140 181.6866780
  73.1385420 123.4384670 181.9951290  82.4898230 119.9068960 181.2206790
  81.8836390 119.9300560 180.4802540  82.1852340 119.1752000 181.7574040
  83.9198600 123.6349250 179.8316200  84.8720350 123.5507270 179.7816440
  83.7726820 124.2990960 180.5049990  71.3731410 116.2862550 180.2167430
  71.8770430 115.7069830 180.7883660  70.6338830 116.5702780 180.7543800
  78.4269350 117.6933540 179.7502950  77.6615020 118.2618540 179.6657620
  78.6085310 117.4009750 178.8571180  85.5692700 119.4238870 180.3077970
  86.3102170 119.7614630 179.8045430  84.8065380 119.5930930 179.7547740
  73.4054490 114.4292140 181.1117500  73.4459830 114.1306010 182.0202730
  74.2599990 114.8299750 180.9525020  75.3460300 113.0084240 179.0791990
  74.8156760 112.5175190 178.4515330  76.0148370 113.4368440 178.5449920
  84.2438360 117.4753700 178.8433180  84.6579380 117.6298780 179.6923600
  83.3089360 117.6008920 179.0058960  84.7160530 114.8149860 180.8472330
  85.2981300 114.0602180 180.7592810  84.8922300 115.3457300 180.0703810
  75.8332600 109.9746610 179.1589280  75.7389470 109.3567360 178.4340150
  75.2529990 110.7012900 178.9319190  78.5994040 108.5319850 176.1916670
  78.1511340 108.5544110 175.3462220  77.9659240 108.1338870 176.7886970
  79.0053590 117.4274180 176.8129110  79.4241700 118.2706910 176.6405350
  78.0862220 117.5646220 176.5835890  81.3417490 115.1590360 178.1966950
  81.4613700 114.5631500 178.9361790  82.2011490 115.1960050 177.7768250
  83.6805390 115.7127550 176.7729460  83.1540610 116.2370170 176.1694600
  84.0236730 116.3454940 177.4039190  76.8561010 123.7327190 177.9286840
  76.3182100 124.4573250 177.6095540  77.1094970 123.2557530 177.1384180
  78.1086260 111.7011710 179.4542770  78.6985950 111.3927560 180.1420590
  77.2906500 111.2291460 179.6102670  82.9279690 111.3177520 179.6875790
  82.2395210 110.6559060 179.6225780  83.6485710 110.8715790 180.1324250
  83.5580090 107.9129150 165.7466050  83.8382380 107.0697050 166.1025470
  82.7845820 108.1452260 166.2604800  79.7123220 124.9678400 178.1873490
  79.6381920 125.8713540 178.4945860  78.8102060 124.6490300 178.1595560
  87.2402900 122.6640580 178.5166050  86.6404890 122.7233140 177.7729970
  87.3696800 121.7245560 178.6462900  85.9254540 119.3892560 176.6142210
  85.1114380 119.8189720 176.8768000  86.3328740 120.0010970 176.0011260
  84.3855590 110.4685100 164.8096110  84.8040470 110.2816080 163.9692770
  84.0791650 109.6164150 165.1199040  87.2744940 114.5280760 178.1411430
  87.0431030 114.2993510 177.2409380  87.5349490 115.4480310 178.0956320
  72.0257080 112.9705470 179.0339380  71.1313130 112.9372230 179.3733090
  72.5654630 113.1692260 179.7990630  85.7133010 109.7537190 180.9191130
  86.5903190 109.7620590 181.3025130  85.7253850 109.0168030 180.3083480
  87.1596280 113.6066730 171.8079150  87.6833760 113.1129380 171.1769320
  87.7455700 113.7417090 172.5526720  87.3386000 113.6906600 175.3298700
  86.3888710 113.6570140 175.4443690  87.5199010 114.6006710 175.0948470
  86.6496250 112.8640080 167.7471560  87.1455370 112.6310950 168.5320440
  86.4512320 112.0251920 167.3309200  72.5296790 107.2453800 173.3822600
  73.1772980 106.6951180 172.9417760  72.9498630 107.4996950 174.2038410
  88.0783410 111.5001030 170.2809240  87.9682690 111.3457070 171.2191510
  88.8391000 110.9721970 170.0384650  86.4249130 107.4395160 176.7392240
  87.0621350 108.0529300 177.1051430  86.5724020 107.4755820 175.7941470
  88.9673680 109.3308950 163.5215380  89.8922990 109.1990130 163.3133670
  88.9449470 109.4101770 164.4751830  89.0412170 110.1019610 166.1472090
  88.2463670 110.0364730 166.6765000  89.2455450 111.0370250 166.1357440
  72.2828790 107.4009470 176.1247920  71.9343610 107.8573290 176.8906100
  71.9516490 106.5066600 176.2070350  73.8893160 120.5729070 180.2901110
  73.8462790 120.2021980 181.1715570  74.0204170 121.5106640 180.4302930
  77.5899190 122.1288660 175.8910830  77.3490550 122.3963220 175.0041350
  78.5301830 122.2994390 175.9461690  79.7953610 108.5921350 179.6467340
  79.7342500 109.1843180 180.3962750  80.7353990 108.4847310 179.5017600
  82.4328170 108.2491410 179.2859630  83.0468580 108.5670700 178.6240710
  82.9777730 107.7640000 179.9055490  88.8503350 124.1483040 176.6921470
  88.3561630 124.5451910 175.9748600  88.2416640 123.5232250 177.0858750
  72.9549430 106.9285670 179.3998690  73.5032420 106.7473720 178.6364800
  73.0204740 106.1379780 179.9355000  73.7281190 123.5191320 177.4098890
  73.1341510 123.3876020 178.1488930  73.7205030 122.6829460 176.9440990
  83.1736210 106.8123550 175.6128920  82.2996050 107.1458660 175.4101850
  83.0646960 106.3396730 176.4380790  84.0808190 109.0194420 176.9970640
  83.7521550 108.2046180 176.6172370  85.0290490 108.9764230 176.8736330
  86.5342800 124.7906460 173.9708210  86.0745770 125.5422270 173.5966230
  85.9055260 124.0712930 173.9123010  76.9638520 123.0994700 173.1456340
  77.4803540 122.4882060 172.6204600  77.6135900 123.6023480 173.6367350
  79.7034020 123.9903190 173.9725320  79.9911830 123.7357490 173.0958330
  80.2157240 123.4380550 174.5630890  80.9211030 107.7293390 174.5521830
  80.1382820 108.2038890 174.8318590  80.6273960 106.8248220 174.4435010
  85.4732100 108.4316490 172.5970920  85.9140190 108.3761590 171.7492520
  85.2039690 109.3474500 172.6681100  87.3370670 108.0631730 170.6079740
  87.2759070 107.1192950 170.4610760  88.1162700 108.1711820 171.1533200
  83.3090230 106.8122590 171.3020930  83.9119600 107.3842800 171.7769450
  82.5683220 107.3762030 171.0794830  86.4524830 107.2144150 166.5761210
  86.6475460 108.1127600 166.8428640  85.6654700 106.9831230 167.0694160
  79.7706380 124.9119290 181.3393520  80.6973690 124.6763560 181.3829480
  79.7556810 125.7391290 180.8579550  76.9569990 107.5764040 181.1035400
  76.6754260 108.0797640 180.3396220  77.3389690 106.7785790 180.7377530
  83.5585450 106.9917620 181.6815870  83.4450900 107.3112230 182.5767390
  84.3755190 107.3930130 181.3853150  86.3383940 124.1389150 181.1634560
  87.1309260 123.6438380 180.9560520  86.6317090 124.8179290 181.7710170
  85.5328340 119.8902980 149.9317680  85.4224670 118.9477310 150.0567100
  85.5296590 120.2518620 150.8180440  83.2810610 116.3175410 146.7988170
  83.7203890 115.4797840 146.6525990  83.9939030 116.9504810 146.8852310
  86.8627750 107.5718220 145.1129210  86.5500410 107.6645050 146.0128280
  87.6240220 108.1499250 145.0626640  84.0576170 124.2440600 148.1232420
  83.8977310 123.9543540 149.0214250  83.8922880 123.4680730 147.5877650
  83.7602300 121.7528160 146.6830420  83.0667460 121.7505450 146.0232700
  84.5025160 121.3287480 146.2524590  83.3252230 123.3790870 150.7578910
  83.7809180 122.5980250 151.0717530  83.6644750 124.0897690 151.3020090
  85.9502200 107.5045180 160.6565500  86.2747970 106.7734840 161.1823480
  85.9858710 107.1858820 159.7546490  84.0518370 113.3827900 146.7043080
  84.9397990 113.6945130 146.5294420  84.0223460 112.5100150 146.3123660
  85.7417270 120.4398460 145.4381420  85.5154850 119.7228900 146.0306060
  85.3513470 120.1910900 144.6003170  85.3233520 118.3570400 147.0995580
  85.0355220 118.8183090 147.8873460  86.1185690 117.8968170 147.3679800
  86.0803380 110.1919170 148.2590760  85.4516540 110.2964840 147.5448990
  85.5855300 110.4115950 149.0484640  80.5261520 121.9124760 145.6924740
  80.6273500 121.7088750 144.7626720  79.6263260 121.6583040 145.8972520
  86.8107800 123.0143460 146.5564620  86.5249310 122.6008600 145.7418800
  86.6127350 123.9431170 146.4365140  81.5157760 118.0696770 145.6012220
  80.9667860 118.5166070 146.2454960  82.1377020 117.5646020 146.1249890
  80.2608550 124.1336910 147.0356360  81.1559340 124.4721880 147.0575120
  80.2926180 123.4116320 146.4080640  87.9879980 117.4440250 144.7398990
  88.2628820 118.3519130 144.6118210  87.7990720 117.3802780 145.6760980
  88.9673680 109.3308950 144.7471890  89.8922990 109.1990130 144.5390180
  88.9449470 109.4101770 145.7008340  84.0808190 109.0194420 158.2227150
  83.7521550 108.2046180 157.8428880  85.0290490 108.9764230 158.0992840
  86.4524830 107.2144150 147.8017720  86.6475460 108.1127600 148.0685150
  85.6654700 106.9831230 148.2950670  83.5585450 106.9917620 162.9072380
  83.4450900 107.3112230 163.8023900  84.3755190 107.3930130 162.6109660
  82.4643600 115.0110090 133.2707120  82.3837650 114.0964700 132.9998830
  82.0508020 115.5077160 132.5646830  80.5961640 116.7889110 135.1516390
  79.8203740 116.3089550 135.4414960  81.2474570 116.1094760 134.9772550
  84.6169070 121.1949300 133.9315520  84.1550600 120.4236540 134.2602690
  85.4294620 121.2215370 134.4367970  73.0219420 112.0610810 129.8134540
  72.1336120 112.4026780 129.7114420  73.3060610 111.8611130 128.9215370
  80.8432380 123.4807310 133.5519510  80.2243820 123.9364810 132.9813950
  81.6984160 123.6358770 133.1509210  80.0370630 119.4646300 135.1586550
  79.9678910 118.5236240 134.9975680  80.7990490 119.5547710 135.7309120
  72.2277300 110.0700820 137.4843170  72.0480140 109.1726570 137.7645930
  71.8257380 110.6172690 138.1590120  81.0675800 112.2716680 135.3855480
  81.4440620 111.3988560 135.2729150  80.9695310 112.6075380 134.4945920
  75.1980810 110.6442310 130.8472920  75.3047560 111.5446040 131.1541680
  74.2873170 110.5960280 130.5567570  84.8499920 109.7667120 132.3183820
  85.6709540 109.2763690 132.3609300  84.8834000 110.3564780 133.0715660
  77.0388540 113.6128680 135.1798100  77.5466760 114.1109650 135.8203120
  77.5701780 112.8363880 135.0037460  89.1399470 111.7833870 138.8827450
  88.4351640 112.1715580 138.3642560  89.4057390 112.4784160 139.4848380
  75.3224640 108.2527240 139.4461520  75.3243080 108.7699630 138.6407420
  74.4928950 107.7757420 139.4231450  81.7095730 118.3646550 130.9451420
  81.0913000 118.8296000 130.3814140  82.2218980 119.0574030 131.3620930
  76.5727490 117.8922420 137.6235020  76.2396870 118.5191340 138.2656090
  76.7494170 118.4184300 136.8436690  85.0861400 111.7067500 135.0911360
  84.3816970 111.9952390 135.6714470  85.4473560 112.5167610 134.7310920
  75.0039970 109.9637200 137.4531970  75.3456780 110.8079250 137.1585840
  74.0655780 110.1120940 137.5697310  71.0778930 119.0503080 128.3191050
  70.7006910 119.5390180 127.5875950  71.3352000 119.7228360 128.9497580
  86.7024180 121.3242630 137.3538840  86.0187700 121.9941740 137.3455510
  87.2418470 121.5223280 136.5883700  88.1548320 111.1522290 135.4820570
  87.2073230 111.1861270 135.6136000  88.4798310 111.9661240 135.8669930
  78.6867860 107.4519470 133.7776560  78.9942840 106.8966360 133.0612060
  77.7568560 107.5863930 133.5949550  84.2382920 123.1686760 136.0684020
  84.2510080 122.7649050 135.2006280  83.6858140 123.9434050 135.9645450
  85.5328340 119.8902980 131.1574190  85.4224670 118.9477310 131.2823610
  85.5296590 120.2518620 132.0436950  83.6368360 118.0716600 137.3966630
  84.0537150 117.8576710 136.5620090  84.3608180 118.3289390 137.9675250
  81.0748620 115.5168300 130.5136680  80.1477900 115.4505680 130.7425150
  81.2273440 116.4548430 130.3991920  81.0617700 111.7885300 127.5103840
  80.1221370 111.9499260 127.5956300  81.3800960 112.5070980 126.9639830
  87.5830460 116.4703820 137.4882870  86.7549090 116.5396910 137.0133000
  88.1780940 117.0558130 137.0198700  85.1045910 117.0788600 131.0171930
  84.4858330 116.7408150 130.3698230  85.0870360 116.4348360 131.7251120
  84.5472470 113.2573140 138.4337740  84.1343650 114.0826850 138.6877730
  83.8148420 112.6718180 138.2414100  76.6805260 116.0433040 133.2956410
  76.2762260 115.3310290 132.8002310  76.7668380 115.6986280 134.1844450
  77.1486960 119.7300600 135.4595620  76.8515250 119.1246070 134.7803400
  78.0986780 119.7677910 135.3484980  75.3933880 112.8176250 137.0755450
  75.9448470 112.9271590 136.3008700  75.9077390 113.1913850 137.7910680
  85.2372570 123.3032470 139.1218720  84.7603130 124.1104660 138.9291330
  84.5534360 122.6510800 139.2744930  81.3905990 121.2571480 131.9925920
  81.8301900 121.9995810 131.5781310  81.3292880 121.4998050 132.9164880
  86.8627750 107.5718220 126.3385720  86.5500410 107.6645050 127.2384790
  87.6240220 108.1499250 126.2883150  73.3809890 114.9378020 130.7963060
  73.2607490 115.6640110 130.1844330  73.0710780 114.1680930 130.3190970
  72.2642890 119.8093350 133.0137880  71.8570970 119.9507940 132.1591480
  73.1555900 119.5253510 132.8109090  82.0821770 123.9585260 139.9204930
  82.5966440 123.8693270 140.7227360  81.2390850 124.3044960 140.2132840
  84.0576170 124.2440600 129.3488930  83.8977310 123.9543540 130.2470760
  83.8922880 123.4680730 128.8134160  76.5364550 124.0239130 131.1260550
  76.3607030 123.1074670 130.9128350  75.6820290 124.3826420 131.3658350
  83.7602300 121.7528160 127.9086930  83.0667460 121.7505450 127.2489210
  84.5025160 121.3287480 127.4781100  83.3252230 123.3790870 131.9835420
  83.7809180 122.5980250 132.2974040  83.6644750 124.0897690 132.5276600
  88.0729040 112.3089720 142.3159860  87.4573310 112.8169390 141.7875320
  87.7525460 111.4088050 142.2585800  75.8473550 108.2813090 134.1786730
  75.4041700 109.0622630 133.8471250  76.4058540 108.6042980 134.8857670
  80.1343360 111.1481610 139.7822050  79.6722730 111.3564630 140.5941990
  79.7321470 110.3340960 139.4792720  85.1347870 112.3690560 140.9118710
  84.2841460 112.0696310 141.2327780  84.9749660 112.6132570 140.0002530
  82.2297580 113.8692310 143.0117500  82.5550990 113.0356060 142.6719730
  83.0177910 114.3920830 143.1595830  78.9632370 107.9023790 129.0592560
  78.3386550 107.8983660 129.7845870  78.8762490 107.0354750 128.6628530
  77.8849450 108.8260420 136.0376330  78.1821780 109.7323250 135.9568350
  78.4335010 108.3379200 135.4235900  75.6387770 113.4046660 131.9067980
  75.4128690 113.1883830 132.8114600  74.8580300 113.8375120 131.5613950
  82.8685530 113.4110030 130.5058630  82.2694420 114.1345830 130.3222250
  83.4165140 113.3486810 129.7235080  81.4750400 112.0473570 132.5361910
  81.8679970 112.3645770 131.7230600  81.8367250 111.1685450 132.6506430
  82.0605540 114.6379320 136.6312690  81.3286660 115.1466130 136.9802790
  81.6629880 113.8209300 136.3301470  78.4982930 111.3133520 135.0365180
  78.5018990 110.8723470 134.1869720  79.3934050 111.6350850 135.1437000
  74.3485310 111.1960010 133.9959390  74.0085360 111.6735240 134.7526440
  73.5862630 110.7425130 133.6360490  78.5603080 112.3145600 128.0271940
  78.6815900 112.2732080 128.9757760  78.1751590 113.1769750 127.8718670
  82.5231450 110.0913000 136.0435630  82.5404190 110.5421650 136.8877480
  82.2747030 109.1918640 136.2569070  77.5724580 114.6246740 127.4255240
  77.0041480 114.1764990 126.7991150  78.2813580 114.9839520 126.8920390
  85.9502200 107.5045180 141.8822010  86.2747970 106.7734840 142.4079990
  85.9858710 107.1858820 140.9803000  78.7990900 115.3735300 136.7830590
  79.1661030 114.8993870 137.5291930  78.6095960 116.2476870 137.1238930
  71.6631390 110.1178990 132.9124060  71.3778310 109.7534660 133.7502680
  71.6010250 109.3859450 132.2987200  75.1172060 118.6204930 129.6981650
  74.3434320 118.0802550 129.5380370  75.8466690 118.1011540 129.3599410
  85.8760040 117.6170290 135.4908040  86.5959160 118.1125580 135.1004150
  85.6741860 116.9388180 134.8461910  81.3369980 109.0108250 129.6337430
  80.5234590 108.5121420 129.5582740  81.1431930 109.8506500 129.2173780
  81.2578840 117.6879350 141.3777040  81.1916150 116.7675020 141.1234630
  80.6283980 117.7854790 142.0921680  84.0518370 113.3827900 127.9299590
  84.9397990 113.6945130 127.7550930  84.0223460 112.5100150 127.5380170
  75.1609460 118.2885310 133.3360460  75.6788130 117.4853570 133.2817350
  74.7093480 118.2264450 134.1777290  80.0478960 119.5551590 128.6087760
  80.3894660 120.2993820 128.1131080  79.2191670 119.8682710 128.9712590
  81.1895570 120.5099920 141.1280840  81.2040110 119.5780880 140.9099750
  80.4820670 120.5959680 141.7670610  87.4006780 117.1507260 140.4749420
  86.6754970 117.7436040 140.2778810  87.9282240 117.1430800 139.6762790
  82.9306370 118.8767430 133.9733270  83.2830190 118.2795560 133.3134640
  82.0468700 118.5511660 134.1441520  79.0169650 119.6365120 131.3803680
  79.7040780 120.1834330 131.7611270  78.2302070 120.1805850 131.4153290
  71.1562050 115.2537940 126.8720760  72.0256900 115.5362740 127.1556680
  70.6652370 116.0673810 126.7569570  78.3196860 116.6411150 130.9929040
  78.7759640 117.4516400 131.2189230  77.9685070 116.3234290 131.8247530
  80.6229470 122.1517490 138.2221340  81.2671690 122.3576870 138.8994760
  80.9858910 121.3905890 137.7692190  74.2208640 106.9848800 131.4651560
  74.0923270 106.9766700 132.4136480  73.3970660 107.3231890 131.1142570
  81.8961550 120.1549840 136.9398790  82.5383780 119.4543000 137.0530960
  82.4210900 120.9348280 136.7595680  83.6699170 120.9544740 140.1434850
  84.0055410 121.5411430 140.8212770  82.7499510 120.8237450 140.3732640
  79.4987750 121.0036070 143.3122910  79.1784620 120.2845310 143.8568600
  78.8246110 121.6791140 143.3858970  77.5401920 121.8496520 128.2556060
  77.5312020 122.5826210 127.6400570  76.6200280 121.6028100 128.3483020
  73.1408560 117.0711410 129.0002820  72.5336510 117.8110310 129.0098120
  73.6157910 117.1610770 128.1741020  82.7141350 111.2362230 138.6759710
  83.0822170 110.4157440 139.0039280  81.8539550 111.2964120 139.0915360
  86.0803380 110.1919170 129.4847270  85.4516540 110.2964840 128.7705500
  85.5855300 110.4115950 130.2741150  80.5261520 121.9124760 126.9181250
  80.6273500 121.7088750 125.9883230  79.6263260 121.6583040 127.1229030
  78.0487410 112.4705120 130.9005150  77.3403560 112.9391460 131.3418760
  78.3331890 111.8127130 131.5350340  79.6743340 113.8901820 138.8997680
  80.1728590 114.3647640 139.5649530  79.8166290 112.9665340 139.1067710
  82.0802840 109.1955780 132.3400940  81.9570620 109.2141910 131.3910450
  83.0287400 109.2434720 132.4599340  79.1679630 124.4311080 131.6128920
  79.4221130 124.3932470 130.6908290  78.2192110 124.3044410 131.6057170
  76.2522430 110.7790200 128.2755860  77.1012960 111.2160350 128.2096050
  75.8853700 111.0910460 129.1027920  86.8810200 110.1069780 139.7426070
  86.3783800 110.8475180 140.0819880  87.6966860 110.4953780 139.4262860
  85.1732210 115.3502960 133.1887430  84.2322350 115.3653190 133.3635120
  85.4876280 114.5638920 133.6347730  75.1513850 117.0322560 126.7491390
  75.9177120 116.9203920 127.3116820  75.2288540 116.3360530 126.0968160
  73.8460610 114.4647630 127.4324280  73.9264200 113.5175140 127.5441680
  74.7380360 114.7954510 127.5384940  87.1757790 122.5211810 134.8641690
  87.3005210 123.3442980 135.3365500  88.0423350 122.3102540 134.5165840
  74.6475320 124.6143020 134.5358820  75.3837800 124.0658480 134.8067390
  75.0316240 125.4799030 134.3964810  71.5320800 120.6816590 130.4100330
  70.6060580 120.9237730 130.4005740  71.9977230 121.5090850 130.2885080
  82.4898230 119.9068960 143.6719810  81.8836390 119.9300560 142.9315560
  82.1852340 119.1752000 144.2087060  83.9198600 123.6349250 142.2829220
  84.8720350 123.5507270 142.2329460  83.7726820 124.2990960 142.9563010
  86.8107800 123.0143460 127.7821130  86.5249310 122.6008600 126.9675310
  86.6127350 123.9431170 127.6621650  78.2755030 119.0076740 126.2226740
  78.1705670 118.3929090 126.9488120  78.1079250 118.4842630 125.4389750
  81.5157760 118.0696770 126.8268730  80.9667860 118.5166070 127.4711470
  82.1377020 117.5646020 127.3506400  85.5692700 119.4238870 142.7590990
  86.3102170 119.7614630 142.2558450  84.8065380 119.5930930 142.2060760
  77.1832880 117.0287690 128.7234030  77.6049300 116.8627560 129.5665420
  77.3083720 116.2187920 128.2289170  79.6960520 116.0525300 125.9711130
  80.2166180 115.3374320 125.6052280  80.3428920 116.6911170 126.2711640
  84.2438360 117.4753700 141.2946200  84.6579380 117.6298780 142.1436620
  83.3089360 117.6008920 141.4571980  84.7160530 114.8149860 143.2985350
  85.2981300 114.0602180 143.2105830  84.8922300 115.3457300 142.5216830
  75.8332600 109.9746610 141.6102300  75.7389470 109.3567360 140.8853170
  75.2529990 110.7012900 141.3832210  78.5994040 108.5319850 138.6429690
  78.1511340 108.5544110 137.7975240  77.9659240 108.1338870 139.2399990
  81.3417490 115.1590360 140.6479970  81.4613700 114.5631500 141.3874810
  82.2011490 115.1960050 140.2281270  83.6805390 115.7127550 139.2242480
  83.1540610 116.2370170 138.6207620  84.0236730 116.3454940 139.8552210
  76.0791780 113.1020920 125.6692190  75.8780840 112.2388280 126.0305530
  75.9083830 113.0154280 124.7313790  83.5580090 107.9129150 128.1979070
  83.8382380 107.0697050 128.5538490  82.7845820 108.1452260 128.7117820
  74.8774580 110.2021540 125.6570070  75.1800480 110.2088970 124.7489220
  75.6169170 109.8519400 126.1537730  79.7123220 124.9678400 140.6386510
  79.6381920 125.8713540 140.9458880  78.8102060 124.6490300 140.6108580
  78.0959510 109.1456160 126.6426270  77.7481510 108.4680150 126.0628720
  78.2972280 108.6845670 127.4569660  80.2608550 124.1336910 128.2612870
  81.1559340 124.4721880 128.2831630  80.2926180 123.4116320 127.6337150
  71.1150510 122.2952990 133.9420130  71.4453520 121.4274050 133.7098770
  71.5441510 122.5011510 134.7725090  75.7112430 120.6262000 131.6022100
  75.4107970 120.5026970 132.5026010  75.6049920 119.7670590 131.1937830
  87.2402900 122.6640580 140.9679070  86.6404890 122.7233140 140.2242990
  87.3696800 121.7245560 141.0975920  71.4365150 115.6743810 133.0390640
  70.7813990 115.4055450 132.3950340  72.2743100 115.5648290 132.5892620
  85.9254540 119.3892560 139.0655230  85.1114380 119.8189720 139.3281020
  86.3328740 120.0010970 138.4524280  84.3855590 110.4685100 127.2609130
  84.8040470 110.2816080 126.4205790  84.0791650 109.6164150 127.5712060
  87.8845320 115.3809240 130.9584930  87.5088920 114.6137170 130.5266220
  87.1548440 115.7631940 131.4459860  87.2744940 114.5280760 140.5924450
  87.0431030 114.2993510 139.6922400  87.5349490 115.4480310 140.5469340
  70.6503230 112.8842740 128.9815970  69.7467310 113.1472940 128.8067630
  71.1343850 113.1553910 128.2015930  87.1596280 113.6066730 134.2592170
  87.6833760 113.1129380 133.6282340  87.7455700 113.7417090 135.0039740
  87.3386000 113.6906600 137.7811720  86.3888710 113.6570140 137.8956710
  87.5199010 114.6006710 137.5461490  73.1930440 111.9408280 126.8910350
  73.9022140 111.5191500 126.4057630  72.4770380 112.0083510 126.2593700
  72.8404600 107.9947610 125.9313000  73.5632730 108.5356550 126.2494220
  73.1129120 107.7211030 125.0554540  86.6496250 112.8640080 130.1984580
  87.1455370 112.6310950 130.9833460  86.4512320 112.0251920 129.7822220
  72.5296790 107.2453800 135.8335620  73.1772980 106.6951180 135.3930780
  72.9498630 107.4996950 136.6551430  88.0783410 111.5001030 132.7322260
  87.9682690 111.3457070 133.6704530  88.8391000 110.9721970 132.4897670
  86.4249130 107.4395160 139.1905260  87.0621350 108.0529300 139.5564450
  86.5724020 107.4755820 138.2454490  88.9673680 109.3308950 125.9728400
  89.8922990 109.1990130 125.7646690  88.9449470 109.4101770 126.9264850
  89.0412170 110.1019610 128.5985110  88.2463670 110.0364730 129.1278020
  89.2455450 111.0370250 128.5870460  85.9830590 124.1411160 132.5923500
  86.5789660 123.8195730 131.9157920  86.2408740 123.6682980 133.3836770
  72.2828790 107.4009470 138.5760940  71.9343610 107.8573290 139.3419120
  71.9516490 106.5066600 138.6583370  79.7953610 108.5921350 142.0980360
  79.7342500 109.1843180 142.8475770  80.7353990 108.4847310 141.9530620
  82.4328170 108.2491410 141.7372650  83.0468580 108.5670700 141.0753730
  82.9777730 107.7640000 142.3568510  72.9549430 106.9285670 141.8511710
  73.5032420 106.7473720 141.0877820  73.0204740 106.1379780 142.3868020
  83.1736210 106.8123550 138.0641940  82.2996050 107.1458660 137.8614870
  83.0646960 106.3396730 138.8893810  84.0808190 109.0194420 139.4483660
  83.7521550 108.2046180 139.0685390  85.0290490 108.9764230 139.3249350
  86.5342800 124.7906460 136.4221230  86.0745770 125.5422270 136.0479250
  85.9055260 124.0712930 136.3636030  76.9638520 123.0994700 135.5969360
  77.4803540 122.4882060 135.0717620  77.6135900 123.6023480 136.0880370
  79.7034020 123.9903190 136.4238340  79.9911830 123.7357490 135.5471350
  80.2157240 123.4380550 137.0143910  80.9211030 107.7293390 137.0034850
  80.1382820 108.2038890 137.2831610  80.6273960 106.8248220 136.8948030
  85.4732100 108.4316490 135.0483940  85.9140190 108.3761590 134.2005540
  85.2039690 109.3474500 135.1194120  87.3370670 108.0631730 133.0592760
  87.2759070 107.1192950 132.9123780  88.1162700 108.1711820 133.6046220
  71.6423420 124.2024090 132.0216710  71.4745460 123.5694770 132.7198600
  70.7757930 124.4083490 131.6710900  72.2651440 108.0340870 129.5248570
  73.0230800 108.1469750 128.9512600  71.8028610 108.8710070 129.4792000
  78.8065250 110.1480140 132.5150880  77.9939760 109.7737030 132.1746760
  79.3106890 109.3925220 132.8172070  83.3090230 106.8122590 133.7533950
  83.9119600 107.3842800 134.2282470  82.5683220 107.3762030 133.5307850
  86.4524830 107.2144150 129.0274230  86.6475460 108.1127600 129.2941660
  85.6654700 106.9831230 129.5207180  74.6376590 108.5604920 128.0650540
  75.1669350 107.7734720 127.9358490  75.2704910 109.2396110 128.2986070
  76.8314430 108.2980060 131.1195930  76.2017170 107.5967370 131.2866060
  76.2919570 109.0584190 130.9029090  79.7706380 124.9119290 143.7906540
  80.6973690 124.6763560 143.8342500  79.7556810 125.7391290 143.3092570
  88.0051440 124.4544860 130.7880790  88.1803630 123.7682600 130.1441710
  87.3073010 124.9791910 130.3957460  83.5585450 106.9917620 144.1328890
  83.4450900 107.3112230 145.0280410  84.3755190 107.3930130 143.8366170
  86.3383940 124.1389150 143.6147580  87.1309260 123.6438380 143.4073540
  86.6317090 124.8179290 144.2223190  89.1399470 111.7833870 120.1083960
  88.4351640 112.1715580 119.5899070  89.4057390 112.4784160 120.7104890
  84.5472470 113.2573140 119.6594250  84.1343650 114.0826850 119.9134240
  83.8148420 112.6718180 119.4670610  86.8627750 107.5718220 107.5642230
  86.5500410 107.6645050 108.4641300  87.6240220 108.1499250 107.5139660
  80.1343360 111.1481610 121.0078560  79.6722730 111.3564630 121.8198500
  79.7321470 110.3340960 120.7049230  85.1347870 112.3690560 122.1375220
  84.2841460 112.0696310 122.4584290  84.9749660 112.6132570 121.2259040
  82.2297580 113.8692310 124.2374010  82.5550990 113.0356060 123.8976240
  83.0177910 114.3920830 124.3852340  78.0786980 114.3032240 123.7984760
  77.9830580 113.3626970 123.6485160  78.9218960 114.5247310 123.4032830
  79.7842570 110.7980880 125.0215280  79.0940890 110.6053080 125.6561370
  80.5274870 111.0815520 125.5539580  78.5603080 112.3145600 109.2528450
  78.6815900 112.2732080 110.2014270  78.1751590 113.1769750 109.0975180
  82.5231450 110.0913000 117.2692140  82.5404190 110.5421650 118.1133990
  82.2747030 109.1918640 117.4825580  85.9502200 107.5045180 123.1078520
  86.2747970 106.7734840 123.6336500  85.9858710 107.1858820 122.2059510
  75.8467120 115.7130920 124.3582220  75.5467260 115.8588100 123.4610040
  76.6178360 115.1536210 124.2655610  82.7141350 111.2362230 119.9016220
  83.0822170 110.4157440 120.2295790  81.8539550 111.2964120 120.3171870
  86.8810200 110.1069780 120.9682580  86.3783800 110.8475180 121.3076390
  87.6966860 110.4953780 120.6519370  71.3731410 116.2862550 123.8936960
  71.8770430 115.7069830 124.4653190  70.6338830 116.5702780 124.4313330
  73.4054490 114.4292140 124.7887030  73.4459830 114.1306010 125.6972260
  74.2599990 114.8299750 124.6294550  78.5994040 108.5319850 119.8686200
  78.1511340 108.5544110 119.0231750  77.9659240 108.1338870 120.4656500
  78.1086260 111.7011710 123.1312300  78.6985950 111.3927560 123.8190120
  77.2906500 111.2291460 123.2872200  82.9279690 111.3177520 123.3645320
  82.2395210 110.6559060 123.2995310  83.6485710 110.8715790 123.8093780
  85.7133010 109.7537190 124.5960660  86.5903190 109.7620590 124.9794660
  85.7253850 109.0168030 123.9853010  86.4249130 107.4395160 120.4161770
  87.0621350 108.0529300 120.7820960  86.5724020 107.4755820 119.4711000
  88.9673680 109.3308950 107.1984910  89.8922990 109.1990130 106.9903200
  88.9449470 109.4101770 108.1521360  79.7953610 108.5921350 123.3236870
  79.7342500 109.1843180 124.0732280  80.7353990 108.4847310 123.1787130
  82.4328170 108.2491410 122.9629160  83.0468580 108.5670700 122.3010240
  82.9777730 107.7640000 123.5825020  83.1736210 106.8123550 119.2898450
  82.2996050 107.1458660 119.0871380  83.0646960 106.3396730 120.1150320
  84.0808190 109.0194420 120.6740170  83.7521550 108.2046180 120.2941900
  85.0290490 108.9764230 120.5505860  80.9211030 107.7293390 118.2291360
  80.1382820 108.2038890 118.5088120  80.6273960 106.8248220 118.1204540
  85.4732100 108.4316490 116.2740450  85.9140190 108.3761590 115.4262050
  85.2039690 109.3474500 116.3450630  86.4524830 107.2144150 110.2530740
  86.6475460 108.1127600 110.5198170  85.6654700 106.9831230 110.7463690
  76.9569990 107.5764040 124.7804930  76.6754260 108.0797640 124.0165750
  77.3389690 106.7785790 124.4147060  83.5585450 106.9917620 125.3585400
  83.4450900 107.3112230 126.2536920  84.3755190 107.3930130 125.0622680
  82.4643600 115.0110090  95.7220140  82.3837650 114.0964700  95.4511850
  82.0508020 115.5077160  95.0159850  80.5961640 116.7889110  97.6029410
  79.8203740 116.3089550  97.8927980  81.2474570 116.1094760  97.4285570
  74.6127470 117.1008920  98.4805170  73.7812350 116.8457630  98.8801680
  75.2208450 117.1719690  99.2163090  74.5928730 121.1349010  98.6763190
  74.8956770 120.2446750  98.4973410  75.3372320 121.6919230  98.4485440
  70.9852430 114.6616460  98.1487260  71.5568540 113.8938660  98.1490900
  70.9853970 114.9605220  97.2393870  80.8432380 123.4807310  96.0032530
  80.2243820 123.9364810  95.4326970  81.6984160 123.6358770  95.6022230
  80.0370630 119.4646300  97.6099570  79.9678910 118.5236240  97.4488700
  80.7990490 119.5547710  98.1822140  72.2277300 110.0700820  99.9356190
  72.0480140 109.1726570 100.2158950  71.8257380 110.6172690 100.6103140
  81.0675800 112.2716680  97.8368500  81.4440620 111.3988560  97.7242170
  80.9695310 112.6075380  96.9458940  75.1980810 110.6442310  93.2985940
  75.3047560 111.5446040  93.6054700  74.2873170 110.5960280  93.0080590
  84.8499920 109.7667120  94.7696840  85.6709540 109.2763690  94.8122320
  84.8834000 110.3564780  95.5228680  72.8463970 112.5661320  98.5438530
  73.5274080 112.8299690  99.1625930  72.5312020 111.7262190  98.8776540
  77.0388540 113.6128680  97.6311120  77.5466760 114.1109650  98.2716140
  77.5701780 112.8363880  97.4550480  89.1399470 111.7833870 101.3340470
  88.4351640 112.1715580 100.8155580  89.4057390 112.4784160 101.9361400
  75.3224640 108.2527240 101.8974540  75.3243080 108.7699630 101.0920440
  74.4928950 107.7757420 101.8744470  81.7095730 118.3646550  93.3964440
  81.0913000 118.8296000  92.8327160  82.2218980 119.0574030  93.8133950
  76.5727490 117.8922420 100.0748040  76.2396870 118.5191340 100.7169110
  76.7494170 118.4184300  99.2949710  85.0861400 111.7067500  97.5424380
  84.3816970 111.9952390  98.1227490  85.4473560 112.5167610  97.1823940
  75.0039970 109.9637200  99.9044990  75.3456780 110.8079250  99.6098860
  74.0655780 110.1120940 100.0210330  75.7846590 119.8603220 101.8897220
  76.4020590 120.5354300 101.6081670  74.9239710 120.2691200 101.7984720
  86.7024180 121.3242630  99.8051860  86.0187700 121.9941740  99.7968530
  87.2418470 121.5223280  99.0396720  88.1548320 111.1522290  97.9333590
  87.2073230 111.1861270  98.0649020  88.4798310 111.9661240  98.3182950
  78.6867860 107.4519470  96.2289580  78.9942840 106.8966360  95.5125080
  77.7568560 107.5863930  96.0462570  84.2382920 123.1686760  98.5197040
  84.2510080 122.7649050  97.6519300  83.6858140 123.9434050  98.4158470
  83.6368360 118.0716600  99.8479650  84.0537150 117.8576710  99.0133110
  84.3608180 118.3289390 100.4188270  81.0748620 115.5168300  92.9649700
  80.1477900 115.4505680  93.1938170  81.2273440 116.4548430  92.8504940
  81.0617700 111.7885300  89.9616860  80.1221370 111.9499260  90.0469320
  81.3800960 112.5070980  89.4152850  87.5830460 116.4703820  99.9395890
  86.7549090 116.5396910  99.4646020  88.1780940 117.0558130  99.4711720
  84.5472470 113.2573140 100.8850760  84.1343650 114.0826850 101.1390750
  83.8148420 112.6718180 100.6927120  76.6805260 116.0433040  95.7469430
  76.2762260 115.3310290  95.2515330  76.7668380 115.6986280  96.6357470
  77.1486960 119.7300600  97.9108640  76.8515250 119.1246070  97.2316420
  78.0986780 119.7677910  97.7998000  75.3933880 112.8176250  99.5268470
  75.9448470 112.9271590  98.7521720  75.9077390 113.1913850 100.2423700
  76.2405390 119.4682290 104.5616440  75.3433920 119.6922260 104.8089840
  76.2658260 119.5917230 103.6127840  75.0676610 116.3395610 103.1373810
  74.9284380 117.2118410 103.5061210  74.1857970 115.9968420 102.9921750
  81.3905990 121.2571480  94.4438940  81.8301900 121.9995810  94.0294330
  81.3292880 121.4998050  95.3677900  86.8627750 107.5718220  88.7898740
  86.5500410 107.6645050  89.6897810  87.6240220 108.1499250  88.7396170
  73.3809890 114.9378020  93.2476080  73.2607490 115.6640110  92.6357350
  73.0710780 114.1680930  92.7703990  71.0195260 118.1093160  99.0544720
  71.0975680 118.2441930  98.1100440  71.6336940 117.4009050  99.2472840
  72.2642890 119.8093350  95.4650900  71.8570970 119.9507940  94.6104500
  73.1555900 119.5253510  95.2622110  76.5364550 124.0239130  93.5773570
  76.3607030 123.1074670  93.3641370  75.6820290 124.3826420  93.8171370
  88.0729040 112.3089720 104.7672880  87.4573310 112.8169390 104.2388340
  87.7525460 111.4088050 104.7098820  71.0754780 119.1507330 101.5939180
  71.2385820 118.6812690 100.7758550  71.5407230 118.6430890 102.2588020
  75.8473550 108.2813090  96.6299750  75.4041700 109.0622630  96.2984270
  76.4058540 108.6042980  97.3370690  80.1343360 111.1481610 102.2335070
  79.6722730 111.3564630 103.0455010  79.7321470 110.3340960 101.9305740
  85.1347870 112.3690560 103.3631730  84.2841460 112.0696310 103.6840800
  84.9749660 112.6132570 102.4515550  82.2297580 113.8692310 105.4630520
  82.5550990 113.0356060 105.1232750  83.0177910 114.3920830 105.6108850
  78.9632370 107.9023790  91.5105580  78.3386550 107.8983660  92.2358890
  78.8762490 107.0354750  91.1141550  77.8849450 108.8260420  98.4889350
  78.1821780 109.7323250  98.4081370  78.4335010 108.3379200  97.8748920
  75.6387770 113.4046660  94.3581000  75.4128690 113.1883830  95.2627620
  74.8580300 113.8375120  94.0126970  82.8685530 113.4110030  92.9571650
  82.2694420 114.1345830  92.7735270  83.4165140 113.3486810  92.1748100
  78.0786980 114.3032240 105.0241270  77.9830580 113.3626970 104.8741670
  78.9218960 114.5247310 104.6289340  81.4750400 112.0473570  94.9874930
  81.8679970 112.3645770  94.1743620  81.8367250 111.1685450  95.1019450
  73.2097520 110.7145910 103.1775050  72.8160910 111.5621120 103.3847830
  72.5215920 110.0772280 103.3683690  79.7842570 110.7980880 106.2471790
  79.0940890 110.6053080 106.8817880  80.5274870 111.0815520 106.7796090
  70.5114570 108.6374370  97.2105130  70.2227620 109.2077230  97.9230110
  71.2560330 108.1578820  97.5736360  82.0605540 114.6379320  99.0825710
  81.3286660 115.1466130  99.4315810  81.6629880 113.8209300  98.7814490
  78.4982930 111.3133520  97.4878200  78.5018990 110.8723470  96.6382740
  79.3934050 111.6350850  97.5950020  74.3485310 111.1960010  96.4472410
  74.0085360 111.6735240  97.2039460  73.5862630 110.7425130  96.0873510
  78.5603080 112.3145600  90.4784960  78.6815900 112.2732080  91.4270780
  78.1751590 113.1769750  90.3231690  82.5231450 110.0913000  98.4948650
  82.5404190 110.5421650  99.3390500  82.2747030 109.1918640  98.7082090
  77.5724580 114.6246740  89.8768260  77.0041480 114.1764990  89.2504170
  78.2813580 114.9839520  89.3433410  85.9502200 107.5045180 104.3335030
  86.2747970 106.7734840 104.8593010  85.9858710 107.1858820 103.4316020
  78.7990900 115.3735300  99.2343610  79.1661030 114.8993870  99.9804950
  78.6095960 116.2476870  99.5751950  71.6631390 110.1178990  95.3637080
  71.3778310 109.7534660  96.2015700  71.6010250 109.3859450  94.7500220
  76.5890270 114.4143940 101.5527820  76.2847340 115.2935920 101.7778180
  77.5436730 114.4743730 101.5885260  75.1172060 118.6204930  92.1494670
  74.3434320 118.0802550  91.9893390  75.8466690 118.1011540  91.8112430
  85.8760040 117.6170290  97.9421060  86.5959160 118.1125580  97.5517170
  85.6741860 116.9388180  97.2974930  81.3369980 109.0108250  92.0850450
  80.5234590 108.5121420  92.0095760  81.1431930 109.8506500  91.6686800
  84.0518370 113.3827900  90.3812610  84.9397990 113.6945130  90.2063950
  84.0223460 112.5100150  89.9893190  75.1609460 118.2885310  95.7873480
  75.6788130 117.4853570  95.7330370  74.7093480 118.2264450  96.6290310
  80.0478960 119.5551590  91.0600780  80.3894660 120.2993820  90.5644100
  79.2191670 119.8682710  91.4225610  72.6454000 115.2546680 102.6999180
  72.2868940 115.9200530 103.2872520  72.3508560 114.4230230 103.0711800
  75.8467120 115.7130920 105.5838730  75.5467260 115.8588100 104.6866550
  76.6178360 115.1536210 105.4912120  82.9306370 118.8767430  96.4246290
  83.2830190 118.2795560  95.7647660  82.0468700 118.5511660  96.5954540
  79.0169650 119.6365120  93.8316700  79.7040780 120.1834330  94.2124290
  78.2302070 120.1805850  93.8666310  78.3196860 116.6411150  93.4442060
  78.7759640 117.4516400  93.6702250  77.9685070 116.3234290  94.2760550
  74.2208640 106.9848800  93.9164580  74.0923270 106.9766700  94.8649500
  73.3970660 107.3231890  93.5655590  81.8961550 120.1549840  99.3911810
  82.5383780 119.4543000  99.5043980  82.4210900 120.9348280  99.2108700
  73.1408560 117.0711410  91.4515840  72.5336510 117.8110310  91.4611140
  73.6157910 117.1610770  90.6254040  82.7141350 111.2362230 101.1272730
  83.0822170 110.4157440 101.4552300  81.8539550 111.2964120 101.5428380
  86.0803380 110.1919170  91.9360290  85.4516540 110.2964840  91.2218520
  85.5855300 110.4115950  92.7254170  78.0487410 112.4705120  93.3518170
  77.3403560 112.9391460  93.7931780  78.3331890 111.8127130  93.9863360
  79.6743340 113.8901820 101.3510700  80.1728590 114.3647640 102.0162550
  79.8166290 112.9665340 101.5580730  82.0802840 109.1955780  94.7913960
  81.9570620 109.2141910  93.8423470  83.0287400 109.2434720  94.9112360
  79.1679630 124.4311080  94.0641940  79.4221130 124.3932470  93.1421310
  78.2192110 124.3044410  94.0570190  76.2522430 110.7790200  90.7268880
  77.1012960 111.2160350  90.6609070  75.8853700 111.0910460  91.5540940
  86.8810200 110.1069780 102.1939090  86.3783800 110.8475180 102.5332900
  87.6966860 110.4953780 101.8775880  85.1732210 115.3502960  95.6400450
  84.2322350 115.3653190  95.8148140  85.4876280 114.5638920  96.0860750
  74.6475320 124.6143020  96.9871840  75.3837800 124.0658480  97.2580410
  75.0316240 125.4799030  96.8477830  77.1832880 117.0287690  91.1747050
  77.6049300 116.8627560  92.0178440  77.3083720 116.2187920  90.6802190
  75.3460300 113.0084240 103.9818030  74.8156760 112.5175190 103.3541370
  76.0148370 113.4368440 103.4475960  75.8332600 109.9746610 104.0615320
  75.7389470 109.3567360 103.3366190  75.2529990 110.7012900 103.8345230
  78.5994040 108.5319850 101.0942710  78.1511340 108.5544110 100.2488260
  77.9659240 108.1338870 101.6913010  79.0053590 117.4274180 101.7155150
  79.4241700 118.2706910 101.5431390  78.0862220 117.5646220 101.4861930
  83.6805390 115.7127550 101.6755500  83.1540610 116.2370170 101.0720640
  84.0236730 116.3454940 102.3065230  78.1086260 111.7011710 104.3568810
  78.6985950 111.3927560 105.0446630  77.2906500 111.2291460 104.5128710
  82.9279690 111.3177520 104.5901830  82.2395210 110.6559060 104.5251820
  83.6485710 110.8715790 105.0350290  83.5580090 107.9129150  90.6492090
  83.8382380 107.0697050  91.0051510  82.7845820 108.1452260  91.1630840
  78.0959510 109.1456160  89.0939290  77.7481510 108.4680150  88.5141740
  78.2972280 108.6845670  89.9082680  71.1150510 122.2952990  96.3933150
  71.4453520 121.4274050  96.1611790  71.5441510 122.5011510  97.2238110
  75.7112430 120.6262000  94.0535120  75.4107970 120.5026970  94.9539030
  75.6049920 119.7670590  93.6450850  71.6040720 123.1623580  99.1314780
  71.1671710 123.3424380  99.9638930  72.1718400 123.9198200  98.9896500
  71.4365150 115.6743810  95.4903660  70.7813990 115.4055450  94.8463360
  72.2743100 115.5648290  95.0405640  88.9420780 118.0055980  96.1037930
  89.3129610 117.2223300  95.6973900  89.5822710 118.6945080  95.9255230
  84.3855590 110.4685100  89.7122150  84.8040470 110.2816080  88.8718810
  84.0791650 109.6164150  90.0225080  87.8845320 115.3809240  93.4097950
  87.5088920 114.6137170  92.9779240  87.1548440 115.7631940  93.8972880
  72.4741080 116.0596380 100.0307000  72.8414120 115.9723780 100.9103020
  71.9051900 115.2962930  99.9313860  87.2744940 114.5280760 103.0437470
  87.0431030 114.2993510 102.1435420  87.5349490 115.4480310 102.9982360
  85.7133010 109.7537190 105.8217170  86.5903190 109.7620590 106.2051170
  85.7253850 109.0168030 105.2109520  87.1596280 113.6066730  96.7105190
  87.6833760 113.1129380  96.0795360  87.7455700 113.7417090  97.4552760
  87.3386000 113.6906600 100.2324740  86.3888710 113.6570140 100.3469730
  87.5199010 114.6006710  99.9974510  86.6496250 112.8640080  92.6497600
  87.1455370 112.6310950  93.4346480  86.4512320 112.0251920  92.2335240
  72.5296790 107.2453800  98.2848640  73.1772980 106.6951180  97.8443800
  72.9498630 107.4996950  99.1064450  88.0783410 111.5001030  95.1835280
  87.9682690 111.3457070  96.1217550  88.8391000 110.9721970  94.9410690
  86.4249130 107.4395160 101.6418280  87.0621350 108.0529300 102.0077470
  86.5724020 107.4755820 100.6967510  88.9673680 109.3308950  88.4241420
  89.8922990 109.1990130  88.2159710  88.9449470 109.4101770  89.3777870
  89.0412170 110.1019610  91.0498130  88.2463670 110.0364730  91.5791040
  89.2455450 111.0370250  91.0383480  72.2828790 107.4009470 101.0273960
  71.9343610 107.8573290 101.7932140  71.9516490 106.5066600 101.1096390
  79.7953610 108.5921350 104.5493380  79.7342500 109.1843180 105.2988790
  80.7353990 108.4847310 104.4043640  82.4328170 108.2491410 104.1885670
  83.0468580 108.5670700 103.5266750  82.9777730 107.7640000 104.8081530
  72.9549430 106.9285670 104.3024730  73.5032420 106.7473720 103.5390840
  73.0204740 106.1379780 104.8381040  83.1736210 106.8123550 100.5154960
  82.2996050 107.1458660 100.3127890  83.0646960 106.3396730 101.3406830
  84.0808190 109.0194420 101.8996680  83.7521550 108.2046180 101.5198410
  85.0290490 108.9764230 101.7762370  86.5342800 124.7906460  98.8734250
  86.0745770 125.5422270  98.4992270  85.9055260 124.0712930  98.8149050
  76.9638520 123.0994700  98.0482380  77.4803540 122.4882060  97.5230640
  77.6135900 123.6023480  98.5393390  79.7034020 123.9903190  98.8751360
  79.9911830 123.7357490  97.9984370  80.2157240 123.4380550  99.4656930
  80.9211030 107.7293390  99.4547870  80.1382820 108.2038890  99.7344630
  80.6273960 106.8248220  99.3461050  85.4732100 108.4316490  97.4996960
  85.9140190 108.3761590  96.6518560  85.2039690 109.3474500  97.5707140
  87.3370670 108.0631730  95.5105780  87.2759070 107.1192950  95.3636800
  88.1162700 108.1711820  96.0559240  71.6423420 124.2024090  94.4729730
  71.4745460 123.5694770  95.1711620  70.7757930 124.4083490  94.1223920
  72.2651440 108.0340870  91.9761590  73.0230800 108.1469750  91.4025620
  71.8028610 108.8710070  91.9305020  78.8065250 110.1480140  94.9663900
  77.9939760 109.7737030  94.6259780  79.3106890 109.3925220  95.2685090
  83.3090230 106.8122590  96.2046970  83.9119600 107.3842800  96.6795490
  82.5683220 107.3762030  95.9820870  86.4524830 107.2144150  91.4787250
  86.6475460 108.1127600  91.7454680  85.6654700 106.9831230  91.9720200
  74.6376590 108.5604920  90.5163560  75.1669350 107.7734720  90.3871510
  75.2704910 109.2396110  90.7499090  76.8314430 108.2980060  93.5708950
  76.2017170 107.5967370  93.7379080  76.2919570 109.0584190  93.3542110
  76.9569990 107.5764040 106.0061440  76.6754260 108.0797640 105.2422260
  77.3389690 106.7785790 105.6403570  83.5585450 106.9917620 106.5841910
  83.4450900 107.3112230 107.4793430  84.3755190 107.3930130 106.2879190
  78.6867860 107.4519470  77.4546090  78.9942840 106.8966360  76.7381590
  77.7568560 107.5863930  77.2719080  81.0617700 111.7885300  71.1873370
  80.1221370 111.9499260  71.2725830  81.3800960 112.5070980  70.6409360
  86.8627750 107.5718220  70.0155250  86.5500410 107.6645050  70.9154320
  87.6240220 108.1499250  69.9652680  75.8473550 108.2813090  77.8556260
  75.4041700 109.0622630  77.5240780  76.4058540 108.6042980  78.5627200
  78.9632370 107.9023790  72.7362090  78.3386550 107.8983660  73.4615400
  78.8762490 107.0354750  72.3398060  81.4750400 112.0473570  76.2131440
  81.8679970 112.3645770  75.4000130  81.8367250 111.1685450  76.3275960
  79.7842570 110.7980880  87.4728300  79.0940890 110.6053080  88.1074390
  80.5274870 111.0815520  88.0052600  78.5603080 112.3145600  71.7041470
  78.6815900 112.2732080  72.6527290  78.1751590 113.1769750  71.5488200
  77.5724580 114.6246740  71.1024770  77.0041480 114.1764990  70.4760680
  78.2813580 114.9839520  70.5689920  85.9502200 107.5045180  85.5591540
  86.2747970 106.7734840  86.0849520  85.9858710 107.1858820  84.6572530
  81.3369980 109.0108250  73.3106960  80.5234590 108.5121420  73.2352270
  81.1431930 109.8506500  72.8943310  84.0518370 113.3827900  71.6069120
  84.9397990 113.6945130  71.4320460  84.0223460 112.5100150  71.2149700
  74.2208640 106.9848800  75.1421090  74.0923270 106.9766700  76.0906010
  73.3970660 107.3231890  74.7912100  86.0803380 110.1919170  73.1616800
  85.4516540 110.2964840  72.4475030  85.5855300 110.4115950  73.9510680
  82.0802840 109.1955780  76.0170470  81.9570620 109.2141910  75.0679980
  83.0287400 109.2434720  76.1368870  76.2522430 110.7790200  71.9525390
  77.1012960 111.2160350  71.8865580  75.8853700 111.0910460  72.7797450
  75.1513850 117.0322560  70.4260920  75.9177120 116.9203920  70.9886350
  75.2288540 116.3360530  69.7737690  78.2755030 119.0076740  69.8996270
  78.1705670 118.3929090  70.6257650  78.1079250 118.4842630  69.1159280
  81.5157760 118.0696770  70.5038260  80.9667860 118.5166070  71.1481000
  82.1377020 117.5646020  71.0275930  79.6960520 116.0525300  69.6480660
  80.2166180 115.3374320  69.2821810  80.3428920 116.6911170  69.9481170
  76.0791780 113.1020920  69.3461720  75.8780840 112.2388280  69.7075060
  75.9083830 113.0154280  68.4083320  83.5580090 107.9129150  71.8748600
  83.8382380 107.0697050  72.2308020  82.7845820 108.1452260  72.3887350
  74.8774580 110.2021540  69.3339600  75.1800480 110.2088970  68.4258750
  75.6169170 109.8519400  69.8307260  78.0959510 109.1456160  70.3195800
  77.7481510 108.4680150  69.7398250  78.2972280 108.6845670  71.1339190
  84.3855590 110.4685100  70.9378660  84.8040470 110.2816080  70.0975320
  84.0791650 109.6164150  71.2481590  85.7133010 109.7537190  87.0473680
  86.5903190 109.7620590  87.4307680  85.7253850 109.0168030  86.4366030
  73.1930440 111.9408280  70.5679880  73.9022140 111.5191500  70.0827160
  72.4770380 112.0083510  69.9363230  88.9673680 109.3308950  69.6497930
  89.8922990 109.1990130  69.4416220  88.9449470 109.4101770  70.6034380
  89.0412170 110.1019610  72.2754640  88.2463670 110.0364730  72.8047550
  89.2455450 111.0370250  72.2639990  72.2651440 108.0340870  73.2018100
  73.0230800 108.1469750  72.6282130  71.8028610 108.8710070  73.1561530
  86.4524830 107.2144150  72.7043760  86.6475460 108.1127600  72.9711190
  85.6654700 106.9831230  73.1976710  74.6376590 108.5604920  71.7420070
  75.1669350 107.7734720  71.6128020  75.2704910 109.2396110  71.9755600
  76.8314430 108.2980060  74.7965460  76.2017170 107.5967370  74.9635590
  76.2919570 109.0584190  74.5798620  83.5585450 106.9917620  87.8098420
  83.4450900 107.3112230  88.7049940  84.3755190 107.3930130  87.5135700
  82.4643600 115.0110090  58.1733160  82.3837650 114.0964700  57.9024870
  82.0508020 115.5077160  57.4672870  74.6127470 117.1008920  60.9318190
  73.7812350 116.8457630  61.3314700  75.2208450 117.1719690  61.6676110
  74.5928730 121.1349010  61.1276210  74.8956770 120.2446750  60.9486430
  75.3372320 121.6919230  60.8998460  73.0219420 112.0610810  54.7160580
  72.1336120 112.4026780  54.6140460  73.3060610 111.8611130  53.8241410
  70.9852430 114.6616460  60.6000280  71.5568540 113.8938660  60.6003920
  70.9853970 114.9605220  59.6906890  72.2277300 110.0700820  62.3869210
  72.0480140 109.1726570  62.6671970  71.8257380 110.6172690  63.0616160
  81.0675800 112.2716680  60.2881520  81.4440620 111.3988560  60.1755190
  80.9695310 112.6075380  59.3971960  75.1980810 110.6442310  55.7498960
  75.3047560 111.5446040  56.0567720  74.2873170 110.5960280  55.4593610
  84.8499920 109.7667120  57.2209860  85.6709540 109.2763690  57.2635340
  84.8834000 110.3564780  57.9741700  72.8463970 112.5661320  60.9951550
  73.5274080 112.8299690  61.6138950  72.5312020 111.7262190  61.3289560
  77.0388540 113.6128680  60.0824140  77.5466760 114.1109650  60.7229160
  77.5701780 112.8363880  59.9063500  89.1399470 111.7833870  63.7853490
  88.4351640 112.1715580  63.2668600  89.4057390 112.4784160  64.3874420
  75.3224640 108.2527240  64.3487560  75.3243080 108.7699630  63.5433460
  74.4928950 107.7757420  64.3257490  76.5727490 117.8922420  62.5261060
  76.2396870 118.5191340  63.1682130  76.7494170 118.4184300  61.7462730
  85.0861400 111.7067500  59.9937400  84.3816970 111.9952390  60.5740510
  85.4473560 112.5167610  59.6336960  75.0039970 109.9637200  62.3558010
  75.3456780 110.8079250  62.0611880  74.0655780 110.1120940  62.4723350
  75.7846590 119.8603220  64.3410240  76.4020590 120.5354300  64.0594690
  74.9239710 120.2691200  64.2497740  88.1548320 111.1522290  60.3846610
  87.2073230 111.1861270  60.5162040  88.4798310 111.9661240  60.7695970
  78.6867860 107.4519470  58.6802600  78.9942840 106.8966360  57.9638100
  77.7568560 107.5863930  58.4975590  83.6368360 118.0716600  62.2992670
  84.0537150 117.8576710  61.4646130  84.3608180 118.3289390  62.8701290
  81.0617700 111.7885300  52.4129880  80.1221370 111.9499260  52.4982340
  81.3800960 112.5070980  51.8665870  87.5830460 116.4703820  62.3908910
  86.7549090 116.5396910  61.9159040  88.1780940 117.0558130  61.9224740
  84.5472470 113.2573140  63.3363780  84.1343650 114.0826850  63.5903770
  83.8148420 112.6718180  63.1440140  76.6805260 116.0433040  58.1982450
  76.2762260 115.3310290  57.7028350  76.7668380 115.6986280  59.0870490
  75.3933880 112.8176250  61.9781490  75.9448470 112.9271590  61.2034740
  75.9077390 113.1913850  62.6936720  76.2405390 119.4682290  67.0129460
  75.3433920 119.6922260  67.2602860  76.2658260 119.5917230  66.0640860
  75.0676610 116.3395610  65.5886830  74.9284380 117.2118410  65.9574230
  74.1857970 115.9968420  65.4434770  86.8627750 107.5718220  51.2411760
  86.5500410 107.6645050  52.1410830  87.6240220 108.1499250  51.1909190
  71.0195260 118.1093160  61.5057740  71.0975680 118.2441930  60.5613460
  71.6336940 117.4009050  61.6985860  82.0821770 123.9585260  64.8230970
  82.5966440 123.8693270  65.6253400  81.2390850 124.3044960  65.1158880
  88.0729040 112.3089720  67.2185900  87.4573310 112.8169390  66.6901360
  87.7525460 111.4088050  67.1611840  71.0754780 119.1507330  64.0452200
  71.2385820 118.6812690  63.2271570  71.5407230 118.6430890  64.7101040
  75.8473550 108.2813090  59.0812770  75.4041700 109.0622630  58.7497290
  76.4058540 108.6042980  59.7883710  80.1343360 111.1481610  64.6848090
  79.6722730 111.3564630  65.4968030  79.7321470 110.3340960  64.3818760
  85.1347870 112.3690560  65.8144750  84.2841460 112.0696310  66.1353820
  84.9749660 112.6132570  64.9028570  82.2297580 113.8692310  67.9143540
  82.5550990 113.0356060  67.5745770  83.0177910 114.3920830  68.0621870
  78.9632370 107.9023790  53.9618600  78.3386550 107.8983660  54.6871910
  78.8762490 107.0354750  53.5654570  77.8849450 108.8260420  60.9402370
  78.1821780 109.7323250  60.8594390  78.4335010 108.3379200  60.3261940
  75.6387770 113.4046660  56.8094020  75.4128690 113.1883830  57.7140640
  74.8580300 113.8375120  56.4639990  82.8685530 113.4110030  55.4084670
  82.2694420 114.1345830  55.2248290  83.4165140 113.3486810  54.6261120
  78.0786980 114.3032240  67.4754290  77.9830580 113.3626970  67.3254690
  78.9218960 114.5247310  67.0802360  81.4750400 112.0473570  57.4387950
  81.8679970 112.3645770  56.6256640  81.8367250 111.1685450  57.5532470
  73.2097520 110.7145910  65.6288070  72.8160910 111.5621120  65.8360850
  72.5215920 110.0772280  65.8196710  79.7842570 110.7980880  68.6984810
  79.0940890 110.6053080  69.3330900  80.5274870 111.0815520  69.2309110
  70.5114570 108.6374370  59.6618150  70.2227620 109.2077230  60.3743130
  71.2560330 108.1578820  60.0249380  70.6984800 112.5794490  50.8720870
  70.6159470 113.5225250  51.0135860  70.3467860 112.4369400  49.9933220
  82.0605540 114.6379320  61.5338730  81.3286660 115.1466130  61.8828830
  81.6629880 113.8209300  61.2327510  78.4982930 111.3133520  59.9391220
  78.5018990 110.8723470  59.0895760  79.3934050 111.6350850  60.0463040
  74.3485310 111.1960010  58.8985430  74.0085360 111.6735240  59.6552480
  73.5862630 110.7425130  58.5386530  82.5231450 110.0913000  60.9461670
  82.5404190 110.5421650  61.7903520  82.2747030 109.1918640  61.1595110
  85.9502200 107.5045180  66.7848050  86.2747970 106.7734840  67.3106030
  85.9858710 107.1858820  65.8829040  72.6493760 118.5258760  66.2048010
  72.2648550 117.8852430  66.8030970  72.9605950 119.2294880  66.7742740
  78.7990900 115.3735300  61.6856630  79.1661030 114.8993870  62.4317970
  78.6095960 116.2476870  62.0264970  71.6631390 110.1178990  57.8150100
  71.3778310 109.7534660  58.6528720  71.6010250 109.3859450  57.2013240
  76.5890270 114.4143940  64.0040840  76.2847340 115.2935920  64.2291200
  77.5436730 114.4743730  64.0398280  81.3369980 109.0108250  54.5363470
  80.5234590 108.5121420  54.4608780  81.1431930 109.8506500  54.1199820
  81.2578840 117.6879350  66.2803080  81.1916150 116.7675020  66.0260670
  80.6283980 117.7854790  66.9947720  84.0518370 113.3827900  52.8325630
  84.9397990 113.6945130  52.6576970  84.0223460 112.5100150  52.4406210
  75.1609460 118.2885310  58.2386500  75.6788130 117.4853570  58.1843390
  74.7093480 118.2264450  59.0803330  72.6454000 115.2546680  65.1512200
  72.2868940 115.9200530  65.7385540  72.3508560 114.4230230  65.5224820
  75.8467120 115.7130920  68.0351750  75.5467260 115.8588100  67.1379570
  76.6178360 115.1536210  67.9425140  81.1895570 120.5099920  66.0306880
  81.2040110 119.5780880  65.8125790  80.4820670 120.5959680  66.6696650
  86.3232640 114.6939740  52.3005490  86.2396360 115.1253960  51.4501930
  87.0426830 115.1538090  52.7332310  71.1562050 115.2537940  51.7746800
  72.0256900 115.5362740  52.0582720  70.6652370 116.0673810  51.6595610
  80.6229470 122.1517490  63.1247380  81.2671690 122.3576870  63.8020800
  80.9858910 121.3905890  62.6718230  74.2208640 106.9848800  56.3677600
  74.0923270 106.9766700  57.3162520  73.3970660 107.3231890  56.0168610
  81.8961550 120.1549840  61.8424830  82.5383780 119.4543000  61.9557000
  82.4210900 120.9348280  61.6621720  83.6699170 120.9544740  65.0460890
  84.0055410 121.5411430  65.7238810  82.7499510 120.8237450  65.2758680
  79.4987750 121.0036070  68.2148950  79.1784620 120.2845310  68.7594640
  78.8246110 121.6791140  68.2885010  82.7141350 111.2362230  63.5785750
  83.0822170 110.4157440  63.9065320  81.8539550 111.2964120  63.9941400
  86.0803380 110.1919170  54.3873310  85.4516540 110.2964840  53.6731540
  85.5855300 110.4115950  55.1767190  78.0487410 112.4705120  55.8031190
  77.3403560 112.9391460  56.2444800  78.3331890 111.8127130  56.4376380
  79.6743340 113.8901820  63.8023720  80.1728590 114.3647640  64.4675570
  79.8166290 112.9665340  64.0093750  82.0802840 109.1955780  57.2426980
  81.9570620 109.2141910  56.2936490  83.0287400 109.2434720  57.3625380
  76.2522430 110.7790200  53.1781900  77.1012960 111.2160350  53.1122090
  75.8853700 111.0910460  54.0053960  86.8810200 110.1069780  64.6452110
  86.3783800 110.8475180  64.9845920  87.6966860 110.4953780  64.3288900
  85.1732210 115.3502960  58.0913470  84.2322350 115.3653190  58.2661160
  85.4876280 114.5638920  58.5373770  74.6475320 124.6143020  59.4384860
  75.3837800 124.0658480  59.7093430  75.0316240 125.4799030  59.2990850
  71.3731410 116.2862550  67.5706490  71.8770430 115.7069830  68.1422720
  70.6338830 116.5702780  68.1082860  78.4269350 117.6933540  67.1042010
  77.6615020 118.2618540  67.0196680  78.6085310 117.4009750  66.2110240
  73.4054490 114.4292140  68.4656560  73.4459830 114.1306010  69.3741790
  74.2599990 114.8299750  68.3064080  75.3460300 113.0084240  66.4331050
  74.8156760 112.5175190  65.8054390  76.0148370 113.4368440  65.8988980
  75.8332600 109.9746610  66.5128340  75.7389470 109.3567360  65.7879210
  75.2529990 110.7012900  66.2858250  78.5994040 108.5319850  63.5455730
  78.1511340 108.5544110  62.7001280  77.9659240 108.1338870  64.1426030
  79.0053590 117.4274180  64.1668170  79.4241700 118.2706910  63.9944410
  78.0862220 117.5646220  63.9374950  81.3417490 115.1590360  65.5506010
  81.4613700 114.5631500  66.2900850  82.2011490 115.1960050  65.1307310
  83.6805390 115.7127550  64.1268520  83.1540610 116.2370170  63.5233660
  84.0236730 116.3454940  64.7578250  76.8561010 123.7327190  65.2825900
  76.3182100 124.4573250  64.9634600  77.1094970 123.2557530  64.4923240
  78.1086260 111.7011710  66.8081830  78.6985950 111.3927560  67.4959650
  77.2906500 111.2291460  66.9641730  82.9279690 111.3177520  67.0414850
  82.2395210 110.6559060  66.9764840  83.6485710 110.8715790  67.4863310
  83.5580090 107.9129150  53.1005110  83.8382380 107.0697050  53.4564530
  82.7845820 108.1452260  53.6143860  79.7123220 124.9678400  65.5412550
  79.6381920 125.8713540  65.8484920  78.8102060 124.6490300  65.5134620
  71.6040720 123.1623580  61.5827800  71.1671710 123.3424380  62.4151950
  72.1718400 123.9198200  61.4409520  87.9360810 117.1505880  53.7109020
  88.6979720 117.7202530  53.8168710  87.9515180 116.5833080  54.4817330
  71.4365150 115.6743810  57.9416680  70.7813990 115.4055450  57.2976380
  72.2743100 115.5648290  57.4918660  85.9254540 119.3892560  63.9681270
  85.1114380 119.8189720  64.2307060  86.3328740 120.0010970  63.3550320
  84.3855590 110.4685100  52.1635170  84.8040470 110.2816080  51.3231830
  84.0791650 109.6164150  52.4738100  87.8845320 115.3809240  55.8610970
  87.5088920 114.6137170  55.4292260  87.1548440 115.7631940  56.3485900
  72.4741080 116.0596380  62.4820020  72.8414120 115.9723780  63.3616040
  71.9051900 115.2962930  62.3826880  87.2744940 114.5280760  65.4950490
  87.0431030 114.2993510  64.5948440  87.5349490 115.4480310  65.4495380
  72.0257080 112.9705470  66.3878440  71.1313130 112.9372230  66.7272150
  72.5654630 113.1692260  67.1529690  85.7133010 109.7537190  68.2730190
  86.5903190 109.7620590  68.6564190  85.7253850 109.0168030  67.6622540
  70.6503230 112.8842740  53.8842010  69.7467310 113.1472940  53.7093670
  71.1343850 113.1553910  53.1041970  87.1596280 113.6066730  59.1618210
  87.6833760 113.1129380  58.5308380  87.7455700 113.7417090  59.9065780
  87.3386000 113.6906600  62.6837760  86.3888710 113.6570140  62.7982750
  87.5199010 114.6006710  62.4487530  72.8404600 107.9947610  50.8339040
  73.5632730 108.5356550  51.1520260  73.1129120 107.7211030  49.9580580
  86.6496250 112.8640080  55.1010620  87.1455370 112.6310950  55.8859500
  86.4512320 112.0251920  54.6848260  72.5296790 107.2453800  60.7361660
  73.1772980 106.6951180  60.2956820  72.9498630 107.4996950  61.5577470
  88.0783410 111.5001030  57.6348300  87.9682690 111.3457070  58.5730570
  88.8391000 110.9721970  57.3923710  86.4249130 107.4395160  64.0931300
  87.0621350 108.0529300  64.4590490  86.5724020 107.4755820  63.1480530
  88.9673680 109.3308950  50.8754440  89.8922990 109.1990130  50.6672730
  88.9449470 109.4101770  51.8290890  89.0412170 110.1019610  53.5011150
  88.2463670 110.0364730  54.0304060  89.2455450 111.0370250  53.4896500
  72.2828790 107.4009470  63.4786980  71.9343610 107.8573290  64.2445160
  71.9516490 106.5066600  63.5609410  77.5899190 122.1288660  63.2449890
  77.3490550 122.3963220  62.3580410  78.5301830 122.2994390  63.3000750
  79.7953610 108.5921350  67.0006400  79.7342500 109.1843180  67.7501810
  80.7353990 108.4847310  66.8556660  82.4328170 108.2491410  66.6398690
  83.0468580 108.5670700  65.9779770  82.9777730 107.7640000  67.2594550
  72.9549430 106.9285670  66.7537750  73.5032420 106.7473720  65.9903860
  73.0204740 106.1379780  67.2894060  83.1736210 106.8123550  62.9667980
  82.2996050 107.1458660  62.7640910  83.0646960 106.3396730  63.7919850
  84.0808190 109.0194420  64.3509700  83.7521550 108.2046180  63.9711430
  85.0290490 108.9764230  64.2275390  73.3593420 120.8849700  63.7145990
  72.6327480 120.2654990  63.6471940  73.4202570 121.2790310  62.8444070
  76.9638520 123.0994700  60.4995400  77.4803540 122.4882060  59.9743660
  77.6135900 123.6023480  60.9906410  80.9211030 107.7293390  61.9060890
  80.1382820 108.2038890  62.1857650  80.6273960 106.8248220  61.7974070
  85.4732100 108.4316490  59.9509980  85.9140190 108.3761590  59.1031580
  85.2039690 109.3474500  60.0220160  87.3370670 108.0631730  57.9618800
  87.2759070 107.1192950  57.8149820  88.1162700 108.1711820  58.5072260
  72.2651440 108.0340870  54.4274610  73.0230800 108.1469750  53.8538640
  71.8028610 108.8710070  54.3818040  78.8065250 110.1480140  57.4176920
  77.9939760 109.7737030  57.0772800  79.3106890 109.3925220  57.7198110
  83.3090230 106.8122590  58.6559990  83.9119600 107.3842800  59.1308510
  82.5683220 107.3762030  58.4333890  86.4524830 107.2144150  53.9300270
  86.6475460 108.1127600  54.1967700  85.6654700 106.9831230  54.4233220
  74.6376590 108.5604920  52.9676580  75.1669350 107.7734720  52.8384530
  75.2704910 109.2396110  53.2012110  76.8314430 108.2980060  56.0221970
  76.2017170 107.5967370  56.1892100  76.2919570 109.0584190  55.8055130
  76.9569990 107.5764040  68.4574460  76.6754260 108.0797640  67.6935280
  77.3389690 106.7785790  68.0916590  83.5585450 106.9917620  69.0354930
  83.4450900 107.3112230  69.9306450  84.3755190 107.3930130  68.7392210
  75.3224640 108.2527240  45.5744070  75.3243080 108.7699630  44.7689970
  74.4928950 107.7757420  45.5514000  86.8627750 107.5718220  32.4668270
  86.5500410 107.6645050  33.3667340  87.6240220 108.1499250  32.4165700
  88.0729040 112.3089720  48.4442410  87.4573310 112.8169390  47.9157870
  87.7525460 111.4088050  48.3868350  88.9673680 109.3308950  32.1010950
  89.8922990 109.1990130  31.8929240  88.9449470 109.4101770  33.0547400
  72.9549430 106.9285670  47.9794260  73.5032420 106.7473720  47.2160370
  73.0204740 106.1379780  48.5150570  86.4524830 107.2144150  35.1556780
  86.6475460 108.1127600  35.4224210  85.6654700 106.9831230  35.6489730
  83.5585450 106.9917620  50.2611440  83.4450900 107.3112230  51.1562960
  84.3755190 107.3930130  49.9648720  82.4643600 115.0110090  20.6246180
  82.3837650 114.0964700  20.3537890  82.0508020 115.5077160  19.9185890
  73.0219420 112.0610810  17.1673600  72.1336120 112.4026780  17.0653480
  73.3060610 111.8611130  16.2754430  70.9852430 114.6616460  23.0513300
  71.5568540 113.8938660  23.0516940  70.9853970 114.9605220  22.1419910
  72.2277300 110.0700820  24.8382230  72.0480140 109.1726570  25.1184990
  71.8257380 110.6172690  25.5129180  75.1980810 110.6442310  18.2011980
  75.3047560 111.5446040  18.5080740  74.2873170 110.5960280  17.9106630
  84.8499920 109.7667120  19.6722880  85.6709540 109.2763690  19.7148360
  84.8834000 110.3564780  20.4254720  72.8463970 112.5661320  23.4464570
  73.5274080 112.8299690  24.0651970  72.5312020 111.7262190  23.7802580
  75.3224640 108.2527240  26.8000580  75.3243080 108.7699630  25.9946480
  74.4928950 107.7757420  26.7770510  71.0778930 119.0503080  15.6730110
  70.7006910 119.5390180  14.9415010  71.3352000 119.7228360  16.3036640
  88.1548320 111.1522290  22.8359630  87.2073230 111.1861270  22.9675060
  88.4798310 111.9661240  23.2208990  78.6867860 107.4519470  21.1315620
  78.9942840 106.8966360  20.4151120  77.7568560 107.5863930  20.9488610
  85.5328340 119.8902980  18.5113250  85.4224670 118.9477310  18.6362670
  85.5296590 120.2518620  19.3976010  81.0748620 115.5168300  17.8675740
  80.1477900 115.4505680  18.0964210  81.2273440 116.4548430  17.7530980
  81.0617700 111.7885300  14.8642900  80.1221370 111.9499260  14.9495360
  81.3800960 112.5070980  14.3178890  85.1045910 117.0788600  18.3710990
  84.4858330 116.7408150  17.7237290  85.0870360 116.4348360  19.0790180
  83.2810610 116.3175410  15.3783740  83.7203890 115.4797840  15.2321560
  83.9939030 116.9504810  15.4647880  86.8627750 107.5718220  13.6924780
  86.5500410 107.6645050  14.5923850  87.6240220 108.1499250  13.6422210
  73.3809890 114.9378020  18.1502120  73.2607490 115.6640110  17.5383390
  73.0710780 114.1680930  17.6730030  71.0195260 118.1093160  23.9570760
  71.0975680 118.2441930  23.0126480  71.6336940 117.4009050  24.1498880
  84.0576170 124.2440600  16.7027990  83.8977310 123.9543540  17.6009820
  83.8922880 123.4680730  16.1673220  76.5364550 124.0239130  18.4799610
  76.3607030 123.1074670  18.2667410  75.6820290 124.3826420  18.7197410
  83.7602300 121.7528160  15.2625990  83.0667460 121.7505450  14.6028270
  84.5025160 121.3287480  14.8320160  71.0754780 119.1507330  26.4965220
  71.2385820 118.6812690  25.6784590  71.5407230 118.6430890  27.1614060
  75.8473550 108.2813090  21.5325790  75.4041700 109.0622630  21.2010310
  76.4058540 108.6042980  22.2396730  78.9632370 107.9023790  16.4131620
  78.3386550 107.8983660  17.1384930  78.8762490 107.0354750  16.0167590
  77.8849450 108.8260420  23.3915390  78.1821780 109.7323250  23.3107410
  78.4335010 108.3379200  22.7774960  75.6387770 113.4046660  19.2607040
  75.4128690 113.1883830  20.1653660  74.8580300 113.8375120  18.9153010
  82.8685530 113.4110030  17.8597690  82.2694420 114.1345830  17.6761310
  83.4165140 113.3486810  17.0774140  81.4750400 112.0473570  19.8900970
  81.8679970 112.3645770  19.0769660  81.8367250 111.1685450  20.0045490
  70.5114570 108.6374370  22.1131170  70.2227620 109.2077230  22.8256150
  71.2560330 108.1578820  22.4762400  70.6984800 112.5794490  13.3233890
  70.6159470 113.5225250  13.4648880  70.3467860 112.4369400  12.4446240
  74.3485310 111.1960010  21.3498450  74.0085360 111.6735240  22.1065500
  73.5862630 110.7425130  20.9899550  78.5603080 112.3145600  15.3811000
  78.6815900 112.2732080  16.3296820  78.1751590 113.1769750  15.2257730
  77.5724580 114.6246740  14.7794300  77.0041480 114.1764990  14.1530210
  78.2813580 114.9839520  14.2459450  85.9502200 107.5045180  29.2361070
  86.2747970 106.7734840  29.7619050  85.9858710 107.1858820  28.3342060
  71.6631390 110.1178990  20.2663120  71.3778310 109.7534660  21.1041740
  71.6010250 109.3859450  19.6526260  75.1172060 118.6204930  17.0520710
  74.3434320 118.0802550  16.8919430  75.8466690 118.1011540  16.7138470
  81.3369980 109.0108250  16.9876490  80.5234590 108.5121420  16.9121800
  81.1431930 109.8506500  16.5712840  84.0518370 113.3827900  15.2838650
  84.9397990 113.6945130  15.1089990  84.0223460 112.5100150  14.8919230
  80.0478960 119.5551590  15.9626820  80.3894660 120.2993820  15.4670140
  79.2191670 119.8682710  16.3251650  86.3232640 114.6939740  14.7518510
  86.2396360 115.1253960  13.9014950  87.0426830 115.1538090  15.1845330
  87.3519890 121.5482000  17.4800640  86.7096050 120.8937620  17.7544360
  86.9650550 121.9537090  16.7041310  71.1562050 115.2537940  14.2259820
  72.0256900 115.5362740  14.5095740  70.6652370 116.0673810  14.1108630
  78.3196860 116.6411150  18.3468100  78.7759640 117.4516400  18.5728290
  77.9685070 116.3234290  19.1786590  74.2208640 106.9848800  18.8190620
  74.0923270 106.9766700  19.7675540  73.3970660 107.3231890  18.4681630
  85.7417270 120.4398460  14.0176990  85.5154850 119.7228900  14.6101630
  85.3513470 120.1910900  13.1798740  71.5233300 124.4665320  14.7921450
  71.8830940 125.0654660  14.1378720  71.3825640 125.0125210  15.5656480
  71.2202570 108.7439920  28.2797320  70.5061090 108.9436840  28.8849930
  71.6397610 107.9679490  28.6512120  85.3233520 118.3570400  15.6791150
  85.0355220 118.8183090  16.4669030  86.1185690 117.8968170  15.9475370
  77.5401920 121.8496520  15.6095120  77.5312020 122.5826210  14.9939630
  76.6200280 121.6028100  15.7022080  73.1408560 117.0711410  16.3541880
  72.5336510 117.8110310  16.3637180  73.6157910 117.1610770  15.5280080
  86.0803380 110.1919170  16.8386330  85.4516540 110.2964840  16.1244560
  85.5855300 110.4115950  17.6280210  80.5261520 121.9124760  14.2720310
  80.6273500 121.7088750  13.3422290  79.6263260 121.6583040  14.4768090
  78.0487410 112.4705120  18.2544210  77.3403560 112.9391460  18.6957820
  78.3331890 111.8127130  18.8889400  82.0802840 109.1955780  19.6940000
  81.9570620 109.2141910  18.7449510  83.0287400 109.2434720  19.8138400
  76.2522430 110.7790200  15.6294920  77.1012960 111.2160350  15.5635110
  75.8853700 111.0910460  16.4566980  86.8810200 110.1069780  27.0965130
  86.3783800 110.8475180  27.4358940  87.6966860 110.4953780  26.7801920
  85.1732210 115.3502960  20.5426490  84.2322350 115.3653190  20.7174180
  85.4876280 114.5638920  20.9886790  75.1513850 117.0322560  14.1030450
  75.9177120 116.9203920  14.6655880  75.2288540 116.3360530  13.4507220
  73.8460610 114.4647630  14.7863340  73.9264200 113.5175140  14.8980740
  74.7380360 114.7954510  14.8924000  71.5320800 120.6816590  17.7639390
  70.6060580 120.9237730  17.7544800  71.9977230 121.5090850  17.6424140
  77.7577630 123.7873330  13.7123450  78.5506240 124.0762160  13.2605240
  77.2381980 123.3565500  13.0335930  86.8107800 123.0143460  15.1360190
  86.5249310 122.6008600  14.3214370  86.6127350 123.9431170  15.0160710
  78.2755030 119.0076740  13.5765800  78.1705670 118.3929090  14.3027180
  78.1079250 118.4842630  12.7928810  81.5157760 118.0696770  14.1807790
  80.9667860 118.5166070  14.8250530  82.1377020 117.5646020  14.7045460
  77.1832880 117.0287690  16.0773090  77.6049300 116.8627560  16.9204480
  77.3083720 116.2187920  15.5828230  79.6960520 116.0525300  13.3250190
  80.2166180 115.3374320  12.9591340  80.3428920 116.6911170  13.6250700
  76.0791780 113.1020920  13.0231250  75.8780840 112.2388280  13.3844590
  75.9083830 113.0154280  12.0852850  83.5580090 107.9129150  15.5518130
  83.8382380 107.0697050  15.9077550  82.7845820 108.1452260  16.0656880
  74.8774580 110.2021540  13.0109130  75.1800480 110.2088970  12.1028280
  75.6169170 109.8519400  13.5076790  78.0959510 109.1456160  13.9965330
  77.7481510 108.4680150  13.4167780  78.2972280 108.6845670  14.8108720
  80.2608550 124.1336910  15.6151930  81.1559340 124.4721880  15.6370690
  80.2926180 123.4116320  14.9876210  73.9004710 119.5063960  13.8438930
  74.3379580 120.0493630  14.4996510  74.3852440 118.6810910  13.8535270
  88.4804350 120.4058400  13.6587840  87.6497310 120.4735050  14.1295070
  88.6576180 121.2962520  13.3554700  87.9360810 117.1505880  16.1622040
  88.6979720 117.7202530  16.2681730  87.9515180 116.5833080  16.9330350
  71.4365150 115.6743810  20.3929700  70.7813990 115.4055450  19.7489400
  72.2743100 115.5648290  19.9431680  88.9420780 118.0055980  21.0063970
  89.3129610 117.2223300  20.5999940  89.5822710 118.6945080  20.8281270
  87.9879980 117.4440250  13.3194560  88.2628820 118.3519130  13.1913780
  87.7990720 117.3802780  14.2556550  84.3855590 110.4685100  14.6148190
  84.8040470 110.2816080  13.7744850  84.0791650 109.6164150  14.9251120
  87.8845320 115.3809240  18.3123990  87.5088920 114.6137170  17.8805280
  87.1548440 115.7631940  18.7998920  85.7133010 109.7537190  30.7243210
  86.5903190 109.7620590  31.1077210  85.7253850 109.0168030  30.1135560
  70.6503230 112.8842740  16.3355030  69.7467310 113.1472940  16.1606690
  71.1343850 113.1553910  15.5554990  87.1596280 113.6066730  21.6131230
  87.6833760 113.1129380  20.9821400  87.7455700 113.7417090  22.3578800
  73.1930440 111.9408280  14.2449410  73.9022140 111.5191500  13.7596690
  72.4770380 112.0083510  13.6132760  72.8404600 107.9947610  13.2852060
  73.5632730 108.5356550  13.6033280  73.1129120 107.7211030  12.4093600
  86.6496250 112.8640080  17.5523640  87.1455370 112.6310950  18.3372520
  86.4512320 112.0251920  17.1361280  72.5296790 107.2453800  23.1874680
  73.1772980 106.6951180  22.7469840  72.9498630 107.4996950  24.0090490
  88.0783410 111.5001030  20.0861320  87.9682690 111.3457070  21.0243590
  88.8391000 110.9721970  19.8436730  86.4249130 107.4395160  26.5444320
  87.0621350 108.0529300  26.9103510  86.5724020 107.4755820  25.5993550
  88.9673680 109.3308950  13.3267460  89.8922990 109.1990130  13.1185750
  88.9449470 109.4101770  14.2803910  89.0412170 110.1019610  15.9524170
  88.2463670 110.0364730  16.4817080  89.2455450 111.0370250  15.9409520
  72.2828790 107.4009470  25.9300000  71.9343610 107.8573290  26.6958180
  71.9516490 106.5066600  26.0122430  83.1736210 106.8123550  25.4181000
  82.2996050 107.1458660  25.2153930  83.0646960 106.3396730  26.2432870
  84.0808190 109.0194420  26.8022720  83.7521550 108.2046180  26.4224450
  85.0290490 108.9764230  26.6788410  80.9211030 107.7293390  24.3573910
  80.1382820 108.2038890  24.6370670  80.6273960 106.8248220  24.2487090
  85.4732100 108.4316490  22.4023000  85.9140190 108.3761590  21.5544600
  85.2039690 109.3474500  22.4733180  87.3370670 108.0631730  20.4131820
  87.2759070 107.1192950  20.2662840  88.1162700 108.1711820  20.9585280
  72.2651440 108.0340870  16.8787630  73.0230800 108.1469750  16.3051660
  71.8028610 108.8710070  16.8331060  78.8065250 110.1480140  19.8689940
  77.9939760 109.7737030  19.5285820  79.3106890 109.3925220  20.1711130
  83.3090230 106.8122590  21.1073010  83.9119600 107.3842800  21.5821530
  82.5683220 107.3762030  20.8846910  86.4524830 107.2144150  16.3813290
  86.6475460 108.1127600  16.6480720  85.6654700 106.9831230  16.8746240
  73.2486120 122.8957320  16.8205910  72.7233740 123.2765350  16.1167870
  73.1730700 123.5208090  17.5415620  74.6376590 108.5604920  15.4189600
  75.1669350 107.7734720  15.2897550  75.2704910 109.2396110  15.6525130
  76.8314430 108.2980060  18.4734990  76.2017170 107.5967370  18.6405120
  76.2919570 109.0584190  18.2568150  88.0051440 124.4544860  18.1419850
  88.1803630 123.7682600  17.4980770  87.3073010 124.9791910  17.7496520
  75.0093880 120.9604430  15.7001490  74.3802760 121.4289530  16.2487320
  75.1241710 120.1153650  16.1347680  83.5585450 106.9917620  31.4867950
  83.4450900 107.3112230  32.3819470  84.3755190 107.3930130  31.1905230
  80.5961640 116.7889110   3.7311960  79.8203740 116.3089550   4.0210530
  81.2474570 116.1094760   3.5568120  74.6127470 117.1008920   4.6087720
  73.7812350 116.8457630   5.0084230  75.2208450 117.1719690   5.3445640
  84.6169070 121.1949300   2.5111090  84.1550600 120.4236540   2.8398260
  85.4294620 121.2215370   3.0163540  74.5928730 121.1349010   4.8045740
  74.8956770 120.2446750   4.6255960  75.3372320 121.6919230   4.5767990
  70.9852430 114.6616460   4.2769810  71.5568540 113.8938660   4.2773450
  70.9853970 114.9605220   3.3676420  80.0370630 119.4646300   3.7382120
  79.9678910 118.5236240   3.5771250  80.7990490 119.5547710   4.3104690
  72.2277300 110.0700820   6.0638740  72.0480140 109.1726570   6.3441500
  71.8257380 110.6172690   6.7385690  81.0675800 112.2716680   3.9651050
  81.4440620 111.3988560   3.8524720  80.9695310 112.6075380   3.0741490
  72.8463970 112.5661320   4.6721080  73.5274080 112.8299690   5.2908480
  72.5312020 111.7262190   5.0059090  77.0388540 113.6128680   3.7593670
  77.5466760 114.1109650   4.3998690  77.5701780 112.8363880   3.5833030
  89.1399470 111.7833870   7.4623020  88.4351640 112.1715580   6.9438130
  89.4057390 112.4784160   8.0643950  75.3224640 108.2527240   8.0257090
  75.3243080 108.7699630   7.2202990  74.4928950 107.7757420   8.0027020
  76.5727490 117.8922420   6.2030590  76.2396870 118.5191340   6.8451660
  76.7494170 118.4184300   5.4232260  85.0861400 111.7067500   3.6706930
  84.3816970 111.9952390   4.2510040  85.4473560 112.5167610   3.3106490
  75.0039970 109.9637200   6.0327540  75.3456780 110.8079250   5.7381410
  74.0655780 110.1120940   6.1492880  75.7846590 119.8603220   8.0179770
  76.4020590 120.5354300   7.7364220  74.9239710 120.2691200   7.9267270
  86.7024180 121.3242630   5.9334410  86.0187700 121.9941740   5.9251080
  87.2418470 121.5223280   5.1679270  88.1548320 111.1522290   4.0616140
  87.2073230 111.1861270   4.1931570  88.4798310 111.9661240   4.4465500
  78.6867860 107.4519470   2.3572130  78.9942840 106.8966360   1.6407630
  77.7568560 107.5863930   2.1745120  84.2382920 123.1686760   4.6479590
  84.2510080 122.7649050   3.7801850  83.6858140 123.9434050   4.5441020
  83.6368360 118.0716600   5.9762200  84.0537150 117.8576710   5.1415660
  84.3608180 118.3289390   6.5470820  87.5830460 116.4703820   6.0678440
  86.7549090 116.5396910   5.5928570  88.1780940 117.0558130   5.5994270
  84.5472470 113.2573140   7.0133310  84.1343650 114.0826850   7.2673300
  83.8148420 112.6718180   6.8209670  77.1486960 119.7300600   4.0391190
  76.8515250 119.1246070   3.3598970  78.0986780 119.7677910   3.9280550
  75.3933880 112.8176250   5.6551020  75.9448470 112.9271590   4.8804270
  75.9077390 113.1913850   6.3706250  85.2372570 123.3032470   7.7014290
  84.7603130 124.1104660   7.5086900  84.5534360 122.6510800   7.8540500
  76.2405390 119.4682290  10.6898990  75.3433920 119.6922260  10.9372390
  76.2658260 119.5917230   9.7410390  75.0676610 116.3395610   9.2656360
  74.9284380 117.2118410   9.6343760  74.1857970 115.9968420   9.1204300
  76.8656960 122.2817310  11.4741510  76.8372390 122.6860260  10.6069940
  76.7021930 121.3527670  11.3113110  88.8171780 123.0644410  12.7705680
  89.2931500 123.5427300  13.4494760  89.4378940 122.9961900  12.0451180
  71.0195260 118.1093160   5.1827270  71.0975680 118.2441930   4.2382990
  71.6336940 117.4009050   5.3755390  88.2205030 120.2557260   9.9305690
  88.3468090 120.0169140   9.0122870  88.2626410 119.4241800  10.4027770
  82.0821770 123.9585260   8.5000500  82.5966440 123.8693270   9.3022930
  81.2390850 124.3044960   8.7928410  88.0729040 112.3089720  10.8955430
  87.4573310 112.8169390  10.3670890  87.7525460 111.4088050  10.8381370
  71.0754780 119.1507330   7.7221730  71.2385820 118.6812690   6.9041100
  71.5407230 118.6430890   8.3870570  75.8473550 108.2813090   2.7582300
  75.4041700 109.0622630   2.4266820  76.4058540 108.6042980   3.4653240
  80.1343360 111.1481610   8.3617620  79.6722730 111.3564630   9.1737560
  79.7321470 110.3340960   8.0588290  85.1347870 112.3690560   9.4914280
  84.2841460 112.0696310   9.8123350  84.9749660 112.6132570   8.5798100
  82.2297580 113.8692310  11.5913070  82.5550990 113.0356060  11.2515300
  83.0177910 114.3920830  11.7391400  77.8849450 108.8260420   4.6171900
  78.1821780 109.7323250   4.5363920  78.4335010 108.3379200   4.0031470
  78.0786980 114.3032240  11.1523820  77.9830580 113.3626970  11.0024220
  78.9218960 114.5247310  10.7571890  73.2097520 110.7145910   9.3057600
  72.8160910 111.5621120   9.5130380  72.5215920 110.0772280   9.4966240
  79.7842570 110.7980880  12.3754340  79.0940890 110.6053080  13.0100430
  80.5274870 111.0815520  12.9078640  70.5114570 108.6374370   3.3387680
  70.2227620 109.2077230   4.0512660  71.2560330 108.1578820   3.7018910
  82.0605540 114.6379320   5.2108260  81.3286660 115.1466130   5.5598360
  81.6629880 113.8209300   4.9097040  78.4982930 111.3133520   3.6160750
  78.5018990 110.8723470   2.7665290  79.3934050 111.6350850   3.7232570
  74.3485310 111.1960010   2.5754960  74.0085360 111.6735240   3.3322010
  73.5862630 110.7425130   2.2156060  82.5231450 110.0913000   4.6231200
  82.5404190 110.5421650   5.4673050  82.2747030 109.1918640   4.8364640
  85.9502200 107.5045180  10.4617580  86.2747970 106.7734840  10.9875560
  85.9858710 107.1858820   9.5598570  72.6493760 118.5258760   9.8817540
  72.2648550 117.8852430  10.4800500  72.9605950 119.2294880  10.4512270
  78.7990900 115.3735300   5.3626160  79.1661030 114.8993870   6.1087500
  78.6095960 116.2476870   5.7034500  76.5890270 114.4143940   7.6810370
  76.2847340 115.2935920   7.9060730  77.5436730 114.4743730   7.7167810
  85.8760040 117.6170290   4.0703610  86.5959160 118.1125580   3.6799720
  85.6741860 116.9388180   3.4257480  81.2578840 117.6879350   9.9572610
  81.1916150 116.7675020   9.7030200  80.6283980 117.7854790  10.6717250
  75.1609460 118.2885310   1.9156030  75.6788130 117.4853570   1.8612920
  74.7093480 118.2264450   2.7572860  72.6454000 115.2546680   8.8281730
  72.2868940 115.9200530   9.4155070  72.3508560 114.4230230   9.1994350
  75.8467120 115.7130920  11.7121280  75.5467260 115.8588100  10.8149100
  76.6178360 115.1536210  11.6194670  81.1895570 120.5099920   9.7076410
  81.2040110 119.5780880   9.4895320  80.4820670 120.5959680  10.3466180
  87.4006780 117.1507260   9.0544990  86.6754970 117.7436040   8.8574380
  87.9282240 117.1430800   8.2558360  82.9306370 118.8767430   2.5528840
  83.2830190 118.2795560   1.8930210  82.0468700 118.5511660   2.7237090
  80.6229470 122.1517490   6.8016910  81.2671690 122.3576870   7.4790330
  80.9858910 121.3905890   6.3487760  81.8961550 120.1549840   5.5194360
  82.5383780 119.4543000   5.6326530  82.4210900 120.9348280   5.3391250
  83.6699170 120.9544740   8.7230420  84.0055410 121.5411430   9.4008340
  82.7499510 120.8237450   8.9528210  71.2202570 108.7439920   9.5053830
  70.5061090 108.9436840  10.1106440  71.6397610 107.9679490   9.8768630
  71.5075160 122.7320180  10.4920360  71.6166280 121.7914920  10.3515750
  70.8555720 122.9974930   9.8434090  79.4987750 121.0036070  11.8918480
  79.1784620 120.2845310  12.4364170  78.8246110 121.6791140  11.9654540
  82.7141350 111.2362230   7.2555280  83.0822170 110.4157440   7.5834850
  81.8539550 111.2964120   7.6710930  79.6743340 113.8901820   7.4793250
  80.1728590 114.3647640   8.1445100  79.8166290 112.9665340   7.6863280
  86.8810200 110.1069780   8.3221640  86.3783800 110.8475180   8.6615450
  87.6966860 110.4953780   8.0058430  85.1732210 115.3502960   1.7683000
  84.2322350 115.3653190   1.9430690  85.4876280 114.5638920   2.2143300
  87.1757790 122.5211810   3.4437260  87.3005210 123.3442980   3.9161070
  88.0423350 122.3102540   3.0961410  74.6475320 124.6143020   3.1154390
  75.3837800 124.0658480   3.3862960  75.0316240 125.4799030   2.9760380
  73.6533600 123.7989090  12.3039970  74.4546330 124.1201140  12.7175370
  73.1385420 123.4384670  13.0259880  82.4898230 119.9068960  12.2515380
  81.8836390 119.9300560  11.5111130  82.1852340 119.1752000  12.7882630
  83.9198600 123.6349250  10.8624790  84.8720350 123.5507270  10.8125030
  83.7726820 124.2990960  11.5358580  71.3731410 116.2862550  11.2476020
  71.8770430 115.7069830  11.8192250  70.6338830 116.5702780  11.7852390
  78.4269350 117.6933540  10.7811540  77.6615020 118.2618540  10.6966210
  78.6085310 117.4009750   9.8879770  85.5692700 119.4238870  11.3386560
  86.3102170 119.7614630  10.8354020  84.8065380 119.5930930  10.7856330
  73.4054490 114.4292140  12.1426090  73.4459830 114.1306010  13.0511320
  74.2599990 114.8299750  11.9833610  75.3460300 113.0084240  10.1100580
  74.8156760 112.5175190   9.4823920  76.0148370 113.4368440   9.5758510
  84.2438360 117.4753700   9.8741770  84.6579380 117.6298780  10.7232190
  83.3089360 117.6008920  10.0367550  84.7160530 114.8149860  11.8780920
  85.2981300 114.0602180  11.7901400  84.8922300 115.3457300  11.1012400
  75.8332600 109.9746610  10.1897870  75.7389470 109.3567360   9.4648740
  75.2529990 110.7012900   9.9627780  78.5994040 108.5319850   7.2225260
  78.1511340 108.5544110   6.3770810  77.9659240 108.1338870   7.8195560
  79.0053590 117.4274180   7.8437700  79.4241700 118.2706910   7.6713940
  78.0862220 117.5646220   7.6144480  81.3417490 115.1590360   9.2275540
  81.4613700 114.5631500   9.9670380  82.2011490 115.1960050   8.8076840
  83.6805390 115.7127550   7.8038050  83.1540610 116.2370170   7.2003190
  84.0236730 116.3454940   8.4347780  76.8561010 123.7327190   8.9595430
  76.3182100 124.4573250   8.6404130  77.1094970 123.2557530   8.1692770
  78.1086260 111.7011710  10.4851360  78.6985950 111.3927560  11.1729180
  77.2906500 111.2291460  10.6411260  82.9279690 111.3177520  10.7184380
  82.2395210 110.6559060  10.6534370  83.6485710 110.8715790  11.1632840
  79.7123220 124.9678400   9.2182080  79.6381920 125.8713540   9.5254450
  78.8102060 124.6490300   9.1904150  71.1150510 122.2952990   2.5215700
  71.4453520 121.4274050   2.2894340  71.5441510 122.5011510   3.3520660
  71.6040720 123.1623580   5.2597330  71.1671710 123.3424380   6.0921480
  72.1718400 123.9198200   5.1179050  87.2402900 122.6640580   9.5474640
  86.6404890 122.7233140   8.8038560  87.3696800 121.7245560   9.6771490
  88.9420780 118.0055980   2.2320480  89.3129610 117.2223300   1.8256450
  89.5822710 118.6945080   2.0537780  85.9254540 119.3892560   7.6450800
  85.1114380 119.8189720   7.9076590  86.3328740 120.0010970   7.0319850
  72.4741080 116.0596380   6.1589550  72.8414120 115.9723780   7.0385570
  71.9051900 115.2962930   6.0596410  87.2744940 114.5280760   9.1720020
  87.0431030 114.2993510   8.2717970  87.5349490 115.4480310   9.1264910
  72.0257080 112.9705470  10.0647970  71.1313130 112.9372230  10.4041680
  72.5654630 113.1692260  10.8299220  85.7133010 109.7537190  11.9499720
  86.5903190 109.7620590  12.3333720  85.7253850 109.0168030  11.3392070
  87.1596280 113.6066730   2.8387740  87.6833760 113.1129380   2.2077910
  87.7455700 113.7417090   3.5835310  87.3386000 113.6906600   6.3607290
  86.3888710 113.6570140   6.4752280  87.5199010 114.6006710   6.1257060
  72.5296790 107.2453800   4.4131190  73.1772980 106.6951180   3.9726350
  72.9498630 107.4996950   5.2347000  86.4249130 107.4395160   7.7700830
  87.0621350 108.0529300   8.1360020  86.5724020 107.4755820   6.8250060
  72.2828790 107.4009470   7.1556510  71.9343610 107.8573290   7.9214690
  71.9516490 106.5066600   7.2378940  73.8893160 120.5729070  11.3209700
  73.8462790 120.2021980  12.2024160  74.0204170 121.5106640  11.4611520
  77.5899190 122.1288660   6.9219420  77.3490550 122.3963220   6.0349940
  78.5301830 122.2994390   6.9770280  79.7953610 108.5921350  10.6775930
  79.7342500 109.1843180  11.4271340  80.7353990 108.4847310  10.5326190
  82.4328170 108.2491410  10.3168220  83.0468580 108.5670700   9.6549300
  82.9777730 107.7640000  10.9364080  88.8503350 124.1483040   7.7230060
  88.3561630 124.5451910   7.0057190  88.2416640 123.5232250   8.1167340
  72.9549430 106.9285670  10.4307280  73.5032420 106.7473720   9.6673390
  73.0204740 106.1379780  10.9663590  73.7281190 123.5191320   8.4407480
  73.1341510 123.3876020   9.1797520  73.7205030 122.6829460   7.9749580
  83.1736210 106.8123550   6.6437510  82.2996050 107.1458660   6.4410440
  83.0646960 106.3396730   7.4689380  84.0808190 109.0194420   8.0279230
  83.7521550 108.2046180   7.6480960  85.0290490 108.9764230   7.9044920
  86.5342800 124.7906460   5.0016800  86.0745770 125.5422270   4.6274820
  85.9055260 124.0712930   4.9431600  73.3593420 120.8849700   7.3915520
  72.6327480 120.2654990   7.3241470  73.4202570 121.2790310   6.5213600
  76.9638520 123.0994700   4.1764930  77.4803540 122.4882060   3.6513190
  77.6135900 123.6023480   4.6675940  79.7034020 123.9903190   5.0033910
  79.9911830 123.7357490   4.1266920  80.2157240 123.4380550   5.5939480
  80.9211030 107.7293390   5.5830420  80.1382820 108.2038890   5.8627180
  80.6273960 106.8248220   5.4743600  85.4732100 108.4316490   3.6279510
  85.9140190 108.3761590   2.7801110  85.2039690 109.3474500   3.6989690
  83.3090230 106.8122590   2.3329520  83.9119600 107.3842800   2.8078040
  82.5683220 107.3762030   2.1103420  79.7706380 124.9119290  12.3702110
  80.6973690 124.6763560  12.4138070  79.7556810 125.7391290  11.8888140
  76.9569990 107.5764040  12.1343990  76.6754260 108.0797640  11.3704810
  77.3389690 106.7785790  11.7686120  83.5585450 106.9917620  12.7124460
  83.4450900 107.3112230  13.6075980  84.3755190 107.3930130  12.4161740
  86.3383940 124.1389150  12.1943150  87.1309260 123.6438380  11.9869110
  86.6317090 124.8179290  12.8018760  82.4643600  96.2366600 189.5937590
  82.3837650  95.3221210 189.3229300  82.0508020  96.7333670 188.8877300
  80.5961640  98.0145620 191.4746860  79.8203740  97.5346060 191.7645430
  81.2474570  97.3351270 191.3003020  84.6169070 102.4205810 190.2545990
  84.1550600 101.6493050 190.5833160  85.4294620 102.4471880 190.7598440
  74.5928730 102.3605520 192.5480640  74.8956770 101.4703260 192.3690860
  75.3372320 102.9175740 192.3202890  73.0219420  93.2867320 186.1365010
  72.1336120  93.6283290 186.0344890  73.3060610  93.0867640 185.2445840
  70.9852430  95.8872970 192.0204710  71.5568540  95.1195170 192.0208350
  70.9853970  96.1861730 191.1111320  80.8432380 104.7063820 189.8749980
  80.2243820 105.1621320 189.3044420  81.6984160 104.8615280 189.4739680
  80.0370630 100.6902810 191.4817020  79.9678910  99.7492750 191.3206150
  80.7990490 100.7804220 192.0539590  81.0675800  93.4973190 191.7085950
  81.4440620  92.6245070 191.5959620  80.9695310  93.8331890 190.8176390
  75.1980810  91.8698820 187.1703390  75.3047560  92.7702550 187.4772150
  74.2873170  91.8216790 186.8798040  84.8499920  90.9923630 188.6414290
  85.6709540  90.5020200 188.6839770  84.8834000  91.5821290 189.3946130
  72.8463970  93.7917830 192.4155980  73.5274080  94.0556200 193.0343380
  72.5312020  92.9518700 192.7493990  77.0388540  94.8385190 191.5028570
  77.5466760  95.3366160 192.1433590  77.5701780  94.0620390 191.3267930
  81.7095730  99.5903060 187.2681890  81.0913000 100.0552510 186.7044610
  82.2218980 100.2830540 187.6851400  85.0861400  92.9324010 191.4141830
  84.3816970  93.2208900 191.9944940  85.4473560  93.7424120 191.0541390
  71.0778930 100.2759590 184.6421520  70.7006910 100.7646690 183.9106420
  71.3352000 100.9484870 185.2728050  88.1548320  92.3778800 191.8051040
  87.2073230  92.4117780 191.9366470  88.4798310  93.1917750 192.1900400
  78.6867860  88.6775980 190.1007030  78.9942840  88.1222870 189.3842530
  77.7568560  88.8120440 189.9180020  84.2382920 104.3943270 192.3914490
  84.2510080 103.9905560 191.5236750  83.6858140 105.1690560 192.2875920
  85.5328340 101.1159490 187.4804660  85.4224670 100.1733820 187.6054080
  85.5296590 101.4775130 188.3667420  81.0748620  96.7424810 186.8367150
  80.1477900  96.6762190 187.0655620  81.2273440  97.6804940 186.7222390
  81.0617700  93.0141810 183.8334310  80.1221370  93.1755770 183.9186770
  81.3800960  93.7327490 183.2870300  85.1045910  98.3045110 187.3402400
  84.4858330  97.9664660 186.6928700  85.0870360  97.6604870 188.0481590
  76.6805260  97.2689550 189.6186880  76.2762260  96.5566800 189.1232780
  76.7668380  96.9242790 190.5074920  77.1486960 100.9557110 191.7826090
  76.8515250 100.3502580 191.1033870  78.0986780 100.9934420 191.6715450
  83.2810610  97.5431920 184.3475150  83.7203890  96.7054350 184.2012970
  83.9939030  98.1761320 184.4339290  81.3905990 102.4827990 188.3156390
  81.8301900 103.2252320 187.9011780  81.3292880 102.7254560 189.2395350
  86.8627750  88.7974730 182.6616190  86.5500410  88.8901560 183.5615260
  87.6240220  89.3755760 182.6113620  73.3809890  96.1634530 187.1193530
  73.2607490  96.8896620 186.5074800  73.0710780  95.3937440 186.6421440
  72.2642890 101.0349860 189.3368350  71.8570970 101.1764450 188.4821950
  73.1555900 100.7510020 189.1339560  84.0576170 105.4697110 185.6719400
  83.8977310 105.1800050 186.5701230  83.8922880 104.6937240 185.1364630
  76.5364550 105.2495640 187.4491020  76.3607030 104.3331180 187.2358820
  75.6820290 105.6082930 187.6888820  83.7602300 102.9784670 184.2317400
  83.0667460 102.9761960 183.5719680  84.5025160 102.5543990 183.8011570
  83.3252230 104.6047380 188.3065890  83.7809180 103.8236760 188.6204510
  83.6644750 105.3154200 188.8507070  75.8473550  89.5069600 190.5017200
  75.4041700  90.2879140 190.1701720  76.4058540  89.8299490 191.2088140
  78.9632370  89.1280300 185.3823030  78.3386550  89.1240170 186.1076340
  78.8762490  88.2611260 184.9859000  77.8849450  90.0516930 192.3606800
  78.1821780  90.9579760 192.2798820  78.4335010  89.5635710 191.7466370
  75.6387770  94.6303170 188.2298450  75.4128690  94.4140340 189.1345070
  74.8580300  95.0631630 187.8844420  82.8685530  94.6366540 186.8289100
  82.2694420  95.3602340 186.6452720  83.4165140  94.5743320 186.0465550
  81.4750400  93.2730080 188.8592380  81.8679970  93.5902280 188.0461070
  81.8367250  92.3941960 188.9736900  70.5114570  89.8630880 191.0822580
  70.2227620  90.4333740 191.7947560  71.2560330  89.3835330 191.4453810
  70.6984800  93.8051000 182.2925300  70.6159470  94.7481760 182.4340290
  70.3467860  93.6625910 181.4137650  78.4982930  92.5390030 191.3595650
  78.5018990  92.0979980 190.5100190  79.3934050  92.8607360 191.4667470
  74.3485310  92.4216520 190.3189860  74.0085360  92.8991750 191.0756910
  73.5862630  91.9681640 189.9590960  78.5603080  93.5402110 184.3502410
  78.6815900  93.4988590 185.2988230  78.1751590  94.4026260 184.1949140
  77.5724580  95.8503250 183.7485710  77.0041480  95.4021500 183.1221620
  78.2813580  96.2096030 183.2150860  71.6631390  91.3435500 189.2354530
  71.3778310  90.9791170 190.0733150  71.6010250  90.6115960 188.6217670
  75.1172060  99.8461440 186.0212120  74.3434320  99.3059060 185.8610840
  75.8466690  99.3268050 185.6829880  85.8760040  98.8426800 191.8138510
  86.5959160  99.3382090 191.4234620  85.6741860  98.1644690 191.1692380
  81.3369980  90.2364760 185.9567900  80.5234590  89.7377930 185.8813210
  81.1431930  91.0763010 185.5404250  84.0518370  94.6084410 184.2530060
  84.9397990  94.9201640 184.0781400  84.0223460  93.7356660 183.8610640
  75.1609460  99.5141820 189.6590930  75.6788130  98.7110080 189.6047820
  74.7093480  99.4520960 190.5007760  80.0478960 100.7808100 184.9318230
  80.3894660 101.5250330 184.4361550  79.2191670 101.0939220 185.2943060
  86.3232640  95.9196250 183.7209920  86.2396360  96.3510470 182.8706360
  87.0426830  96.3794600 184.1536740  87.3519890 102.7738510 186.4492050
  86.7096050 102.1194130 186.7235770  86.9650550 103.1793600 185.6732720
  82.9306370 100.1023940 190.2963740  83.2830190  99.5052070 189.6365110
  82.0468700  99.7768170 190.4671990  79.0169650 100.8621630 187.7034150
  79.7040780 101.4090840 188.0841740  78.2302070 101.4062360 187.7383760
  71.1562050  96.4794450 183.1951230  72.0256900  96.7619250 183.4787150
  70.6652370  97.2930320 183.0800040  78.3196860  97.8667660 187.3159510
  78.7759640  98.6772910 187.5419700  77.9685070  97.5490800 188.1478000
  74.2208640  88.2105310 187.7882030  74.0923270  88.2023210 188.7366950
  73.3970660  88.5488400 187.4373040  85.7417270 101.6654970 182.9868400
  85.5154850 100.9485410 183.5793040  85.3513470 101.4167410 182.1490150
  71.5233300 105.6921830 183.7612860  71.8830940 106.2911170 183.1070130
  71.3825640 106.2381720 184.5347890  85.3233520  99.5826910 184.6482560
  85.0355220 100.0439600 185.4360440  86.1185690  99.1224680 184.9166780
  77.5401920 103.0753030 184.5786530  77.5312020 103.8082720 183.9631040
  76.6200280 102.8284610 184.6713490  73.1408560  98.2967920 185.3233290
  72.5336510  99.0366820 185.3328590  73.6157910  98.3867280 184.4971490
  86.0803380  91.4175680 185.8077740  85.4516540  91.5221350 185.0935970
  85.5855300  91.6372460 186.5971620  80.5261520 103.1381270 183.2411720
  80.6273500 102.9345260 182.3113700  79.6263260 102.8839550 183.4459500
  78.0487410  93.6961630 187.2235620  77.3403560  94.1647970 187.6649230
  78.3331890  93.0383640 187.8580810  82.0802840  90.4212290 188.6631410
  81.9570620  90.4398420 187.7140920  83.0287400  90.4691230 188.7829810
  79.1679630 105.6567590 187.9359390  79.4221130 105.6188980 187.0138760
  78.2192110 105.5300920 187.9287640  76.2522430  92.0046710 184.5986330
  77.1012960  92.4416860 184.5326520  75.8853700  92.3166970 185.4258390
  85.1732210  96.5759470 189.5117900  84.2322350  96.5909700 189.6865590
  85.4876280  95.7895430 189.9578200  75.1513850  98.2579070 183.0721860
  75.9177120  98.1460430 183.6347290  75.2288540  97.5617040 182.4198630
  73.8460610  95.6904140 183.7554750  73.9264200  94.7431650 183.8672150
  74.7380360  96.0211020 183.8615410  87.1757790 103.7468320 191.1872160
  87.3005210 104.5699490 191.6595970  88.0423350 103.5359050 190.8396310
  74.6475320 105.8399530 190.8589290  75.3837800 105.2914990 191.1297860
  75.0316240 106.7055540 190.7195280  71.5320800 101.9073100 186.7330800
  70.6060580 102.1494240 186.7236210  71.9977230 102.7347360 186.6115550
  77.7577630 105.0129840 182.6814860  78.5506240 105.3018670 182.2296650
  77.2381980 104.5822010 182.0027340  86.8107800 104.2399970 184.1051600
  86.5249310 103.8265110 183.2905780  86.6127350 105.1687680 183.9852120
  78.2755030 100.2333250 182.5457210  78.1705670  99.6185600 183.2718590
  78.1079250  99.7099140 181.7620220  81.5157760  99.2953280 183.1499200
  80.9667860  99.7422580 183.7941940  82.1377020  98.7902530 183.6736870
  77.1832880  98.2544200 185.0464500  77.6049300  98.0884070 185.8895890
  77.3083720  97.4444430 184.5519640  79.6960520  97.2781810 182.2941600
  80.2166180  96.5630830 181.9282750  80.3428920  97.9167680 182.5942110
  76.0791780  94.3277430 181.9922660  75.8780840  93.4644790 182.3536000
  75.9083830  94.2410790 181.0544260  83.5580090  89.1385660 184.5209540
  83.8382380  88.2953560 184.8768960  82.7845820  89.3708770 185.0348290
  74.8774580  91.4278050 181.9800540  75.1800480  91.4345480 181.0719690
  75.6169170  91.0775910 182.4768200  78.0959510  90.3712670 182.9656740
  77.7481510  89.6936660 182.3859190  78.2972280  89.9102180 183.7800130
  80.2608550 105.3593420 184.5843340  81.1559340 105.6978390 184.6062100
  80.2926180 104.6372830 183.9567620  73.9004710 100.7320470 182.8130340
  74.3379580 101.2750140 183.4687920  74.3852440  99.9067420 182.8226680
  71.1150510 103.5209500 190.2650600  71.4453520 102.6530560 190.0329240
  71.5441510 103.7268020 191.0955560  75.7112430 101.8518510 187.9252570
  75.4107970 101.7283480 188.8256480  75.6049920 100.9927100 187.5168300
  88.4804350 101.6314910 182.6279250  87.6497310 101.6991560 183.0986480
  88.6576180 102.5219030 182.3246110  87.9360810  98.3762390 185.1313450
  88.6979720  98.9459040 185.2373140  87.9515180  97.8089590 185.9021760
  71.4365150  96.9000320 189.3621110  70.7813990  96.6311960 188.7180810
  72.2743100  96.7904800 188.9123090  88.9420780  99.2312490 189.9755380
  89.3129610  98.4479810 189.5691350  89.5822710  99.9201590 189.7972680
  87.9879980  98.6696760 182.2885970  88.2628820  99.5775640 182.1605190
  87.7990720  98.6059290 183.2247960  84.3855590  91.6941610 183.5839600
  84.8040470  91.5072590 182.7436260  84.0791650  90.8420660 183.8942530
  87.8845320  96.6065750 187.2815400  87.5088920  95.8393680 186.8496690
  87.1548440  96.9888450 187.7690330  70.6503230  94.1099250 185.3046440
  69.7467310  94.3729450 185.1298100  71.1343850  94.3810420 184.5246400
  87.1596280  94.8323240 190.5822640  87.6833760  94.3385890 189.9512810
  87.7455700  94.9673600 191.3270210  73.1930440  93.1664790 183.2140820
  73.9022140  92.7448010 182.7288100  72.4770380  93.2340020 182.5824170
  72.8404600  89.2204120 182.2543470  73.5632730  89.7613060 182.5724690
  73.1129120  88.9467540 181.3785010  86.6496250  94.0896590 186.5215050
  87.1455370  93.8567460 187.3063930  86.4512320  93.2508430 186.1052690
  72.5296790  88.4710310 192.1566090  73.1772980  87.9207690 191.7161250
  72.9498630  88.7253460 192.9781900  88.0783410  92.7257540 189.0552730
  87.9682690  92.5713580 189.9935000  88.8391000  92.1978480 188.8128140
  88.9673680  90.5565460 182.2958870  89.8922990  90.4246640 182.0877160
  88.9449470  90.6358280 183.2495320  89.0412170  91.3276120 184.9215580
  88.2463670  91.2621240 185.4508490  89.2455450  92.2626760 184.9100930
  85.9830590 105.3667670 188.9153970  86.5789660 105.0452240 188.2388390
  86.2408740 104.8939490 189.7067240  86.5342800 106.0162970 192.7451700
  86.0745770 106.7678780 192.3709720  85.9055260 105.2969440 192.6866500
  76.9638520 104.3251210 191.9199830  77.4803540 103.7138570 191.3948090
  77.6135900 104.8279990 192.4110840  85.4732100  89.6573000 191.3714410
  85.9140190  89.6018100 190.5236010  85.2039690  90.5731010 191.4424590
  87.3370670  89.2888240 189.3823230  87.2759070  88.3449460 189.2354250
  88.1162700  89.3968330 189.9276690  71.6423420 105.4280600 188.3447180
  71.4745460 104.7951280 189.0429070  70.7757930 105.6340000 187.9941370
  72.2651440  89.2597380 185.8479040  73.0230800  89.3726260 185.2743070
  71.8028610  90.0966580 185.8022470  78.8065250  91.3736650 188.8381350
  77.9939760  90.9993540 188.4977230  79.3106890  90.6181730 189.1402540
  83.3090230  88.0379100 190.0764420  83.9119600  88.6099310 190.5512940
  82.5683220  88.6018540 189.8538320  86.4524830  88.4400660 185.3504700
  86.6475460  89.3384110 185.6172130  85.6654700  88.2087740 185.8437650
  73.2486120 104.1213830 185.7897320  72.7233740 104.5021860 185.0859280
  73.1730700 104.7464600 186.5107030  74.6376590  89.7861430 184.3881010
  75.1669350  88.9991230 184.2588960  75.2704910  90.4652620 184.6216540
  76.8314430  89.5236570 187.4426400  76.2017170  88.8223880 187.6096530
  76.2919570  90.2840700 187.2259560  88.0051440 105.6801370 187.1111260
  88.1803630 104.9939110 186.4672180  87.3073010 106.2048420 186.7187930
  75.8479090 106.0696210 184.6646570  76.5797910 105.7855490 184.1170460
  76.1072760 105.8309490 185.5545950  75.0093880 102.1860940 184.6692900
  74.3802760 102.6546040 185.2178730  75.1241710 101.3410160 185.1039090
  82.4643600  96.2366600 170.8194100  82.3837650  95.3221210 170.5485810
  82.0508020  96.7333670 170.1133810  80.5961640  98.0145620 172.7003370
  79.8203740  97.5346060 172.9901940  81.2474570  97.3351270 172.5259530
  74.6127470  98.3265430 173.5779130  73.7812350  98.0714140 173.9775640
  75.2208450  98.3976200 174.3137050  84.6169070 102.4205810 171.4802500
  84.1550600 101.6493050 171.8089670  85.4294620 102.4471880 171.9854950
  74.5928730 102.3605520 173.7737150  74.8956770 101.4703260 173.5947370
  75.3372320 102.9175740 173.5459400  73.0219420  93.2867320 167.3621520
  72.1336120  93.6283290 167.2601400  73.3060610  93.0867640 166.4702350
  70.9852430  95.8872970 173.2461220  71.5568540  95.1195170 173.2464860
  70.9853970  96.1861730 172.3367830  80.8432380 104.7063820 171.1006490
  80.2243820 105.1621320 170.5300930  81.6984160 104.8615280 170.6996190
  80.0370630 100.6902810 172.7073530  79.9678910  99.7492750 172.5462660
  80.7990490 100.7804220 173.2796100  72.2277300  91.2957330 175.0330150
  72.0480140  90.3983080 175.3132910  71.8257380  91.8429200 175.7077100
  81.0675800  93.4973190 172.9342460  81.4440620  92.6245070 172.8216130
  80.9695310  93.8331890 172.0432900  75.1980810  91.8698820 168.3959900
  75.3047560  92.7702550 168.7028660  74.2873170  91.8216790 168.1054550
  84.8499920  90.9923630 169.8670800  85.6709540  90.5020200 169.9096280
  84.8834000  91.5821290 170.6202640  72.8463970  93.7917830 173.6412490
  73.5274080  94.0556200 174.2599890  72.5312020  92.9518700 173.9750500
  77.0388540  94.8385190 172.7285080  77.5466760  95.3366160 173.3690100
  77.5701780  94.0620390 172.5524440  89.1399470  93.0090380 176.4314430
  88.4351640  93.3972090 175.9129540  89.4057390  93.7040670 177.0335360
  75.3224640  89.4783750 176.9948500  75.3243080  89.9956140 176.1894400
  74.4928950  89.0013930 176.9718430  81.7095730  99.5903060 168.4938400
  81.0913000 100.0552510 167.9301120  82.2218980 100.2830540 168.9107910
  76.5727490  99.1178930 175.1722000  76.2396870  99.7447850 175.8143070
  76.7494170  99.6440810 174.3923670  85.0861400  92.9324010 172.6398340
  84.3816970  93.2208900 173.2201450  85.4473560  93.7424120 172.2797900
  75.0039970  91.1893710 175.0018950  75.3456780  92.0335760 174.7072820
  74.0655780  91.3377450 175.1184290  75.7846590 101.0859730 176.9871180
  76.4020590 101.7610810 176.7055630  74.9239710 101.4947710 176.8958680
  71.0778930 100.2759590 165.8678030  70.7006910 100.7646690 165.1362930
  71.3352000 100.9484870 166.4984560  86.7024180 102.5499140 174.9025820
  86.0187700 103.2198250 174.8942490  87.2418470 102.7479790 174.1370680
  88.1548320  92.3778800 173.0307550  87.2073230  92.4117780 173.1622980
  88.4798310  93.1917750 173.4156910  78.6867860  88.6775980 171.3263540
  78.9942840  88.1222870 170.6099040  77.7568560  88.8120440 171.1436530
  84.2382920 104.3943270 173.6171000  84.2510080 103.9905560 172.7493260
  83.6858140 105.1690560 173.5132430  85.5328340 101.1159490 168.7061170
  85.4224670 100.1733820 168.8310590  85.5296590 101.4775130 169.5923930
  83.6368360  99.2973110 174.9453610  84.0537150  99.0833220 174.1107070
  84.3608180  99.5545900 175.5162230  81.0748620  96.7424810 168.0623660
  80.1477900  96.6762190 168.2912130  81.2273440  97.6804940 167.9478900
  81.0617700  93.0141810 165.0590820  80.1221370  93.1755770 165.1443280
  81.3800960  93.7327490 164.5126810  87.5830460  97.6960330 175.0369850
  86.7549090  97.7653420 174.5619980  88.1780940  98.2814640 174.5685680
  85.1045910  98.3045110 168.5658910  84.4858330  97.9664660 167.9185210
  85.0870360  97.6604870 169.2738100  84.5472470  94.4829650 175.9824720
  84.1343650  95.3083360 176.2364710  83.8148420  93.8974690 175.7901080
  76.6805260  97.2689550 170.8443390  76.2762260  96.5566800 170.3489290
  76.7668380  96.9242790 171.7331430  77.1486960 100.9557110 173.0082600
  76.8515250 100.3502580 172.3290380  78.0986780 100.9934420 172.8971960
  75.3933880  94.0432760 174.6242430  75.9448470  94.1528100 173.8495680
  75.9077390  94.4170360 175.3397660  85.2372570 104.5288980 176.6705700
  84.7603130 105.3361170 176.4778310  84.5534360 103.8767310 176.8231910
  76.2405390 100.6938800 179.6590400  75.3433920 100.9178770 179.9063800
  76.2658260 100.8173740 178.7101800  83.2810610  97.5431920 165.5731660
  83.7203890  96.7054350 165.4269480  83.9939030  98.1761320 165.6595800
  75.0676610  97.5652120 178.2347770  74.9284380  98.4374920 178.6035170
  74.1857970  97.2224930 178.0895710  81.3905990 102.4827990 169.5412900
  81.8301900 103.2252320 169.1268290  81.3292880 102.7254560 170.4651860
  76.8656960 103.5073820 180.4432920  76.8372390 103.9116770 179.5761350
  76.7021930 102.5784180 180.2804520  86.8627750  88.7974730 163.8872700
  86.5500410  88.8901560 164.7871770  87.6240220  89.3755760 163.8370130
  73.3809890  96.1634530 168.3450040  73.2607490  96.8896620 167.7331310
  73.0710780  95.3937440 167.8677950  88.8171780 104.2900920 181.7397090
  89.2931500 104.7683810 182.4186170  89.4378940 104.2218410 181.0142590
  71.0195260  99.3349670 174.1518680  71.0975680  99.4698440 173.2074400
  71.6336940  98.6265560 174.3446800  72.2642890 101.0349860 170.5624860
  71.8570970 101.1764450 169.7078460  73.1555900 100.7510020 170.3596070
  88.2205030 101.4813770 178.8997100  88.3468090 101.2425650 177.9814280
  88.2626410 100.6498310 179.3719180  82.0821770 105.1841770 177.4691910
  82.5966440 105.0949780 178.2714340  81.2390850 105.5301470 177.7619820
  84.0576170 105.4697110 166.8975910  83.8977310 105.1800050 167.7957740
  83.8922880 104.6937240 166.3621140  76.5364550 105.2495640 168.6747530
  76.3607030 104.3331180 168.4615330  75.6820290 105.6082930 168.9145330
  83.7602300 102.9784670 165.4573910  83.0667460 102.9761960 164.7976190
  84.5025160 102.5543990 165.0268080  83.3252230 104.6047380 169.5322400
  83.7809180 103.8236760 169.8461020  83.6644750 105.3154200 170.0763580
  88.0729040  93.5346230 179.8646840  87.4573310  94.0425900 179.3362300
  87.7525460  92.6344560 179.8072780  71.0754780 100.3763840 176.6913140
  71.2385820  99.9069200 175.8732510  71.5407230  99.8687400 177.3561980
  75.8473550  89.5069600 171.7273710  75.4041700  90.2879140 171.3958230
  76.4058540  89.8299490 172.4344650  80.1343360  92.3738120 177.3309030
  79.6722730  92.5821140 178.1428970  79.7321470  91.5597470 177.0279700
  85.1347870  93.5947070 178.4605690  84.2841460  93.2952820 178.7814760
  84.9749660  93.8389080 177.5489510  82.2297580  95.0948820 180.5604480
  82.5550990  94.2612570 180.2206710  83.0177910  95.6177340 180.7082810
  78.9632370  89.1280300 166.6079540  78.3386550  89.1240170 167.3332850
  78.8762490  88.2611260 166.2115510  77.8849450  90.0516930 173.5863310
  78.1821780  90.9579760 173.5055330  78.4335010  89.5635710 172.9722880
  75.6387770  94.6303170 169.4554960  75.4128690  94.4140340 170.3601580
  74.8580300  95.0631630 169.1100930  82.8685530  94.6366540 168.0545610
  82.2694420  95.3602340 167.8709230  83.4165140  94.5743320 167.2722060
  78.0786980  95.5288750 180.1215230  77.9830580  94.5883480 179.9715630
  78.9218960  95.7503820 179.7263300  81.4750400  93.2730080 170.0848890
  81.8679970  93.5902280 169.2717580  81.8367250  92.3941960 170.1993410
  73.2097520  91.9402420 178.2749010  72.8160910  92.7877630 178.4821790
  72.5215920  91.3028790 178.4657650  79.7842570  92.0237390 181.3445750
  79.0940890  91.8309590 181.9791840  80.5274870  92.3072030 181.8770050
  70.5114570  89.8630880 172.3079090  70.2227620  90.4333740 173.0204070
  71.2560330  89.3835330 172.6710320  82.0605540  95.8635830 174.1799670
  81.3286660  96.3722640 174.5289770  81.6629880  95.0465810 173.8788450
  78.4982930  92.5390030 172.5852160  78.5018990  92.0979980 171.7356700
  79.3934050  92.8607360 172.6923980  74.3485310  92.4216520 171.5446370
  74.0085360  92.8991750 172.3013420  73.5862630  91.9681640 171.1847470
  78.5603080  93.5402110 165.5758920  78.6815900  93.4988590 166.5244740
  78.1751590  94.4026260 165.4205650  82.5231450  91.3169510 173.5922610
  82.5404190  91.7678160 174.4364460  82.2747030  90.4175150 173.8056050
  77.5724580  95.8503250 164.9742220  77.0041480  95.4021500 164.3478130
  78.2813580  96.2096030 164.4407370  85.9502200  88.7301690 179.4308990
  86.2747970  87.9991350 179.9566970  85.9858710  88.4115330 178.5289980
  72.6493760  99.7515270 178.8508950  72.2648550  99.1108940 179.4491910
  72.9605950 100.4551390 179.4203680  78.7990900  96.5991810 174.3317570
  79.1661030  96.1250380 175.0778910  78.6095960  97.4733380 174.6725910
  71.6631390  91.3435500 170.4611040  71.3778310  90.9791170 171.2989660
  71.6010250  90.6115960 169.8474180  76.5890270  95.6400450 176.6501780
  76.2847340  96.5192430 176.8752140  77.5436730  95.7000240 176.6859220
  75.1172060  99.8461440 167.2468630  74.3434320  99.3059060 167.0867350
  75.8466690  99.3268050 166.9086390  85.8760040  98.8426800 173.0395020
  86.5959160  99.3382090 172.6491130  85.6741860  98.1644690 172.3948890
  81.3369980  90.2364760 167.1824410  80.5234590  89.7377930 167.1069720
  81.1431930  91.0763010 166.7660760  81.2578840  98.9135860 178.9264020
  81.1916150  97.9931530 178.6721610  80.6283980  99.0111300 179.6408660
  84.0518370  94.6084410 165.4786570  84.9397990  94.9201640 165.3037910
  84.0223460  93.7356660 165.0867150  75.1609460  99.5141820 170.8847440
  75.6788130  98.7110080 170.8304330  74.7093480  99.4520960 171.7264270
  80.0478960 100.7808100 166.1574740  80.3894660 101.5250330 165.6618060
  79.2191670 101.0939220 166.5199570  72.6454000  96.4803190 177.7973140
  72.2868940  97.1457040 178.3846480  72.3508560  95.6486740 178.1685760
  75.8467120  96.9387430 180.6812690  75.5467260  97.0844610 179.7840510
  76.6178360  96.3792720 180.5886080  81.1895570 101.7356430 178.6767820
  81.2040110 100.8037390 178.4586730  80.4820670 101.8216190 179.3157590
  86.3232640  95.9196250 164.9466430  86.2396360  96.3510470 164.0962870
  87.0426830  96.3794600 165.3793250  87.4006780  98.3763770 178.0236400
  86.6754970  98.9692550 177.8265790  87.9282240  98.3687310 177.2249770
  87.3519890 102.7738510 167.6748560  86.7096050 102.1194130 167.9492280
  86.9650550 103.1793600 166.8989230  82.9306370 100.1023940 171.5220250
  83.2830190  99.5052070 170.8621620  82.0468700  99.7768170 171.6928500
  79.0169650 100.8621630 168.9290660  79.7040780 101.4090840 169.3098250
  78.2302070 101.4062360 168.9640270  71.1562050  96.4794450 164.4207740
  72.0256900  96.7619250 164.7043660  70.6652370  97.2930320 164.3056550
  78.3196860  97.8667660 168.5416020  78.7759640  98.6772910 168.7676210
  77.9685070  97.5490800 169.3734510  80.6229470 103.3774000 175.7708320
  81.2671690 103.5833380 176.4481740  80.9858910 102.6162400 175.3179170
  74.2208640  88.2105310 169.0138540  74.0923270  88.2023210 169.9623460
  73.3970660  88.5488400 168.6629550  81.8961550 101.3806350 174.4885770
  82.5383780 100.6799510 174.6017940  82.4210900 102.1604790 174.3082660
  85.7417270 101.6654970 164.2124910  85.5154850 100.9485410 164.8049550
  85.3513470 101.4167410 163.3746660  83.6699170 102.1801250 177.6921830
  84.0055410 102.7667940 178.3699750  82.7499510 102.0493960 177.9219620
  71.2202570  89.9696430 178.4745240  70.5061090  90.1693350 179.0797850
  71.6397610  89.1936000 178.8460040  85.3233520  99.5826910 165.8739070
  85.0355220 100.0439600 166.6616950  86.1185690  99.1224680 166.1423290
  71.5075160 103.9576690 179.4611770  71.6166280 103.0171430 179.3207160
  70.8555720 104.2231440 178.8125500  79.4987750 102.2292580 180.8609890
  79.1784620 101.5101820 181.4055580  78.8246110 102.9047650 180.9345950
  77.5401920 103.0753030 165.8043040  77.5312020 103.8082720 165.1887550
  76.6200280 102.8284610 165.8970000  73.1408560  98.2967920 166.5489800
  72.5336510  99.0366820 166.5585100  73.6157910  98.3867280 165.7228000
  82.7141350  92.4618740 176.2246690  83.0822170  91.6413950 176.5526260
  81.8539550  92.5220630 176.6402340  86.0803380  91.4175680 167.0334250
  85.4516540  91.5221350 166.3192480  85.5855300  91.6372460 167.8228130
  80.5261520 103.1381270 164.4668230  80.6273500 102.9345260 163.5370210
  79.6263260 102.8839550 164.6716010  78.0487410  93.6961630 168.4492130
  77.3403560  94.1647970 168.8905740  78.3331890  93.0383640 169.0837320
  79.6743340  95.1158330 176.4484660  80.1728590  95.5904150 177.1136510
  79.8166290  94.1921850 176.6554690  82.0802840  90.4212290 169.8887920
  81.9570620  90.4398420 168.9397430  83.0287400  90.4691230 170.0086320
  79.1679630 105.6567590 169.1615900  79.4221130 105.6188980 168.2395270
  78.2192110 105.5300920 169.1544150  76.2522430  92.0046710 165.8242840
  77.1012960  92.4416860 165.7583030  75.8853700  92.3166970 166.6514900
  86.8810200  91.3326290 177.2913050  86.3783800  92.0731690 177.6306860
  87.6966860  91.7210290 176.9749840  85.1732210  96.5759470 170.7374410
  84.2322350  96.5909700 170.9122100  85.4876280  95.7895430 171.1834710
  75.1513850  98.2579070 164.2978370  75.9177120  98.1460430 164.8603800
  75.2288540  97.5617040 163.6455140  73.8460610  95.6904140 164.9811260
  73.9264200  94.7431650 165.0928660  74.7380360  96.0211020 165.0871920
  87.1757790 103.7468320 172.4128670  87.3005210 104.5699490 172.8852480
  88.0423350 103.5359050 172.0652820  74.6475320 105.8399530 172.0845800
  75.3837800 105.2914990 172.3554370  75.0316240 106.7055540 171.9451790
  71.5320800 101.9073100 167.9587310  70.6060580 102.1494240 167.9492720
  71.9977230 102.7347360 167.8372060  73.6533600 105.0245600 181.2731380
  74.4546330 105.3457650 181.6866780  73.1385420 104.6641180 181.9951290
  77.7577630 105.0129840 163.9071370  78.5506240 105.3018670 163.4553160
  77.2381980 104.5822010 163.2283850  82.4898230 101.1325470 181.2206790
  81.8836390 101.1557070 180.4802540  82.1852340 100.4008510 181.7574040
  83.9198600 104.8605760 179.8316200  84.8720350 104.7763780 179.7816440
  83.7726820 105.5247470 180.5049990  86.8107800 104.2399970 165.3308110
  86.5249310 103.8265110 164.5162290  86.6127350 105.1687680 165.2108630
  71.3731410  97.5119060 180.2167430  71.8770430  96.9326340 180.7883660
  70.6338830  97.7959290 180.7543800  78.2755030 100.2333250 163.7713720
  78.1705670  99.6185600 164.4975100  78.1079250  99.7099140 162.9876730
  78.4269350  98.9190050 179.7502950  77.6615020  99.4875050 179.6657620
  78.6085310  98.6266260 178.8571180  81.5157760  99.2953280 164.3755710
  80.9667860  99.7422580 165.0198450  82.1377020  98.7902530 164.8993380
  85.5692700 100.6495380 180.3077970  86.3102170 100.9871140 179.8045430
  84.8065380 100.8187440 179.7547740  73.4054490  95.6548650 181.1117500
  73.4459830  95.3562520 182.0202730  74.2599990  96.0556260 180.9525020
  77.1832880  98.2544200 166.2721010  77.6049300  98.0884070 167.1152400
  77.3083720  97.4444430 165.7776150  75.3460300  94.2340750 179.0791990
  74.8156760  93.7431700 178.4515330  76.0148370  94.6624950 178.5449920
  79.6960520  97.2781810 163.5198110  80.2166180  96.5630830 163.1539260
  80.3428920  97.9167680 163.8198620  84.2438360  98.7010210 178.8433180
  84.6579380  98.8555290 179.6923600  83.3089360  98.8265430 179.0058960
  84.7160530  96.0406370 180.8472330  85.2981300  95.2858690 180.7592810
  84.8922300  96.5713810 180.0703810  75.8332600  91.2003120 179.1589280
  75.7389470  90.5823870 178.4340150  75.2529990  91.9269410 178.9319190
  78.5994040  89.7576360 176.1916670  78.1511340  89.7800620 175.3462220
  77.9659240  89.3595380 176.7886970  79.0053590  98.6530690 176.8129110
  79.4241700  99.4963420 176.6405350  78.0862220  98.7902730 176.5835890
  81.3417490  96.3846870 178.1966950  81.4613700  95.7888010 178.9361790
  82.2011490  96.4216560 177.7768250  83.6805390  96.9384060 176.7729460
  83.1540610  97.4626680 176.1694600  84.0236730  97.5711450 177.4039190
  76.0791780  94.3277430 163.2179170  75.8780840  93.4644790 163.5792510
  75.9083830  94.2410790 162.2800770  76.8561010 104.9583700 177.9286840
  76.3182100 105.6829760 177.6095540  77.1094970 104.4814040 177.1384180
  78.1086260  92.9268220 179.4542770  78.6985950  92.6184070 180.1420590
  77.2906500  92.4547970 179.6102670  82.9279690  92.5434030 179.6875790
  82.2395210  91.8815570 179.6225780  83.6485710  92.0972300 180.1324250
  83.5580090  89.1385660 165.7466050  83.8382380  88.2953560 166.1025470
  82.7845820  89.3708770 166.2604800  74.8774580  91.4278050 163.2057050
  75.1800480  91.4345480 162.2976200  75.6169170  91.0775910 163.7024710
  79.7123220 106.1934910 178.1873490  79.6381920 107.0970050 178.4945860
  78.8102060 105.8746810 178.1595560  78.0959510  90.3712670 164.1913250
  77.7481510  89.6936660 163.6115700  78.2972280  89.9102180 165.0056640
  80.2608550 105.3593420 165.8099850  81.1559340 105.6978390 165.8318610
  80.2926180 104.6372830 165.1824130  73.9004710 100.7320470 164.0386850
  74.3379580 101.2750140 164.6944430  74.3852440  99.9067420 164.0483190
  71.1150510 103.5209500 171.4907110  71.4453520 102.6530560 171.2585750
  71.5441510 103.7268020 172.3212070  75.7112430 101.8518510 169.1509080
  75.4107970 101.7283480 170.0512990  75.6049920 100.9927100 168.7424810
  71.6040720 104.3880090 174.2288740  71.1671710 104.5680890 175.0612890
  72.1718400 105.1454710 174.0870460  87.2402900 103.8897090 178.5166050
  86.6404890 103.9489650 177.7729970  87.3696800 102.9502070 178.6462900
  88.4804350 101.6314910 163.8535760  87.6497310 101.6991560 164.3242990
  88.6576180 102.5219030 163.5502620  87.9360810  98.3762390 166.3569960
  88.6979720  98.9459040 166.4629650  87.9515180  97.8089590 167.1278270
  71.4365150  96.9000320 170.5877620  70.7813990  96.6311960 169.9437320
  72.2743100  96.7904800 170.1379600  88.9420780  99.2312490 171.2011890
  89.3129610  98.4479810 170.7947860  89.5822710  99.9201590 171.0229190
  85.9254540 100.6149070 176.6142210  85.1114380 101.0446230 176.8768000
  86.3328740 101.2267480 176.0011260  87.9879980  98.6696760 163.5142480
  88.2628820  99.5775640 163.3861700  87.7990720  98.6059290 164.4504470
  84.3855590  91.6941610 164.8096110  84.8040470  91.5072590 163.9692770
  84.0791650  90.8420660 165.1199040  87.8845320  96.6065750 168.5071910
  87.5088920  95.8393680 168.0753200  87.1548440  96.9888450 168.9946840
  72.4741080  97.2852890 175.1280960  72.8414120  97.1980290 176.0076980
  71.9051900  96.5219440 175.0287820  87.2744940  95.7537270 178.1411430
  87.0431030  95.5250020 177.2409380  87.5349490  96.6736820 178.0956320
  72.0257080  94.1961980 179.0339380  71.1313130  94.1628740 179.3733090
  72.5654630  94.3948770 179.7990630  85.7133010  90.9793700 180.9191130
  86.5903190  90.9877100 181.3025130  85.7253850  90.2424540 180.3083480
  70.6503230  94.1099250 166.5302950  69.7467310  94.3729450 166.3554610
  71.1343850  94.3810420 165.7502910  87.1596280  94.8323240 171.8079150
  87.6833760  94.3385890 171.1769320  87.7455700  94.9673600 172.5526720
  87.3386000  94.9163110 175.3298700  86.3888710  94.8826650 175.4443690
  87.5199010  95.8263220 175.0948470  73.1930440  93.1664790 164.4397330
  73.9022140  92.7448010 163.9544610  72.4770380  93.2340020 163.8080680
  72.8404600  89.2204120 163.4799980  73.5632730  89.7613060 163.7981200
  73.1129120  88.9467540 162.6041520  86.6496250  94.0896590 167.7471560
  87.1455370  93.8567460 168.5320440  86.4512320  93.2508430 167.3309200
  72.5296790  88.4710310 173.3822600  73.1772980  87.9207690 172.9417760
  72.9498630  88.7253460 174.2038410  88.0783410  92.7257540 170.2809240
  87.9682690  92.5713580 171.2191510  88.8391000  92.1978480 170.0384650
  86.4249130  88.6651670 176.7392240  87.0621350  89.2785810 177.1051430
  86.5724020  88.7012330 175.7941470  88.9673680  90.5565460 163.5215380
  89.8922990  90.4246640 163.3133670  88.9449470  90.6358280 164.4751830
  89.0412170  91.3276120 166.1472090  88.2463670  91.2621240 166.6765000
  89.2455450  92.2626760 166.1357440  85.9830590 105.3667670 170.1410480
  86.5789660 105.0452240 169.4644900  86.2408740 104.8939490 170.9323750
  72.2828790  88.6265980 176.1247920  71.9343610  89.0829800 176.8906100
  71.9516490  87.7323110 176.2070350  73.8893160 101.7985580 180.2901110
  73.8462790 101.4278490 181.1715570  74.0204170 102.7363150 180.4302930
  77.5899190 103.3545170 175.8910830  77.3490550 103.6219730 175.0041350
  78.5301830 103.5250900 175.9461690  79.7953610  89.8177860 179.6467340
  79.7342500  90.4099690 180.3962750  80.7353990  89.7103820 179.5017600
  82.4328170  89.4747920 179.2859630  83.0468580  89.7927210 178.6240710
  82.9777730  88.9896510 179.9055490  88.8503350 105.3739550 176.6921470
  88.3561630 105.7708420 175.9748600  88.2416640 104.7488760 177.0858750
  72.9549430  88.1542180 179.3998690  73.5032420  87.9730230 178.6364800
  73.0204740  87.3636290 179.9355000  73.7281190 104.7447830 177.4098890
  73.1341510 104.6132530 178.1488930  73.7205030 103.9085970 176.9440990
  83.1736210  88.0380060 175.6128920  82.2996050  88.3715170 175.4101850
  83.0646960  87.5653240 176.4380790  84.0808190  90.2450930 176.9970640
  83.7521550  89.4302690 176.6172370  85.0290490  90.2020740 176.8736330
  86.5342800 106.0162970 173.9708210  86.0745770 106.7678780 173.5966230
  85.9055260 105.2969440 173.9123010  73.3593420 102.1106210 176.3606930
  72.6327480 101.4911500 176.2932880  73.4202570 102.5046820 175.4905010
  76.9638520 104.3251210 173.1456340  77.4803540 103.7138570 172.6204600
  77.6135900 104.8279990 173.6367350  79.7034020 105.2159700 173.9725320
  79.9911830 104.9614000 173.0958330  80.2157240 104.6637060 174.5630890
  80.9211030  88.9549900 174.5521830  80.1382820  89.4295400 174.8318590
  80.6273960  88.0504730 174.4435010  85.4732100  89.6573000 172.5970920
  85.9140190  89.6018100 171.7492520  85.2039690  90.5731010 172.6681100
  87.3370670  89.2888240 170.6079740  87.2759070  88.3449460 170.4610760
  88.1162700  89.3968330 171.1533200  72.2651440  89.2597380 167.0735550
  73.0230800  89.3726260 166.4999580  71.8028610  90.0966580 167.0278980
  78.8065250  91.3736650 170.0637860  77.9939760  90.9993540 169.7233740
  79.3106890  90.6181730 170.3659050  83.3090230  88.0379100 171.3020930
  83.9119600  88.6099310 171.7769450  82.5683220  88.6018540 171.0794830
  86.4524830  88.4400660 166.5761210  86.6475460  89.3384110 166.8428640
  85.6654700  88.2087740 167.0694160  74.6376590  89.7861430 165.6137520
  75.1669350  88.9991230 165.4845470  75.2704910  90.4652620 165.8473050
  76.8314430  89.5236570 168.6682910  76.2017170  88.8223880 168.8353040
  76.2919570  90.2840700 168.4516070  79.7706380 106.1375800 181.3393520
  80.6973690 105.9020070 181.3829480  79.7556810 106.9647800 180.8579550
  88.0051440 105.6801370 168.3367770  88.1803630 104.9939110 167.6928690
  87.3073010 106.2048420 167.9444440  76.9569990  88.8020550 181.1035400
  76.6754260  89.3054150 180.3396220  77.3389690  88.0042300 180.7377530
  75.0093880 102.1860940 165.8949410  74.3802760 102.6546040 166.4435240
  75.1241710 101.3410160 166.3295600  83.5585450  88.2174130 181.6815870
  83.4450900  88.5368740 182.5767390  84.3755190  88.6186640 181.3853150
  86.3383940 105.3645660 181.1634560  87.1309260 104.8694890 180.9560520
  86.6317090 106.0435800 181.7710170  82.4643600  96.2366600 152.0450610
  82.3837650  95.3221210 151.7742320  82.0508020  96.7333670 151.3390320
  84.6169070 102.4205810 152.7059010  84.1550600 101.6493050 153.0346180
  85.4294620 102.4471880 153.2111460  73.0219420  93.2867320 148.5878030
  72.1336120  93.6283290 148.4857910  73.3060610  93.0867640 147.6958860
  81.0675800  93.4973190 154.1598970  81.4440620  92.6245070 154.0472640
  80.9695310  93.8331890 153.2689410  75.1980810  91.8698820 149.6216410
  75.3047560  92.7702550 149.9285170  74.2873170  91.8216790 149.3311060
  84.8499920  90.9923630 151.0927310  85.6709540  90.5020200 151.1352790
  84.8834000  91.5821290 151.8459150  77.0388540  94.8385190 153.9541590
  77.5466760  95.3366160 154.5946610  77.5701780  94.0620390 153.7780950
  89.1399470  93.0090380 157.6570940  88.4351640  93.3972090 157.1386050
  89.4057390  93.7040670 158.2591870  81.7095730  99.5903060 149.7194910
  81.0913000 100.0552510 149.1557630  82.2218980 100.2830540 150.1364420
  85.0861400  92.9324010 153.8654850  84.3816970  93.2208900 154.4457960
  85.4473560  93.7424120 153.5054410  75.7846590 101.0859730 158.2127690
  76.4020590 101.7610810 157.9312140  74.9239710 101.4947710 158.1215190
  71.0778930 100.2759590 147.0934540  70.7006910 100.7646690 146.3619440
  71.3352000 100.9484870 147.7241070  86.7024180 102.5499140 156.1282330
  86.0187700 103.2198250 156.1199000  87.2418470 102.7479790 155.3627190
  88.1548320  92.3778800 154.2564060  87.2073230  92.4117780 154.3879490
  88.4798310  93.1917750 154.6413420  78.6867860  88.6775980 152.5520050
  78.9942840  88.1222870 151.8355550  77.7568560  88.8120440 152.3693040
  85.5328340 101.1159490 149.9317680  85.4224670 100.1733820 150.0567100
  85.5296590 101.4775130 150.8180440  83.6368360  99.2973110 156.1710120
  84.0537150  99.0833220 155.3363580  84.3608180  99.5545900 156.7418740
  81.0748620  96.7424810 149.2880170  80.1477900  96.6762190 149.5168640
  81.2273440  97.6804940 149.1735410  81.0617700  93.0141810 146.2847330
  80.1221370  93.1755770 146.3699790  81.3800960  93.7327490 145.7383320
  87.5830460  97.6960330 156.2626360  86.7549090  97.7653420 155.7876490
  88.1780940  98.2814640 155.7942190  85.1045910  98.3045110 149.7915420
  84.4858330  97.9664660 149.1441720  85.0870360  97.6604870 150.4994610
  84.5472470  94.4829650 157.2081230  84.1343650  95.3083360 157.4621220
  83.8148420  93.8974690 157.0157590  76.6805260  97.2689550 152.0699900
  76.2762260  96.5566800 151.5745800  76.7668380  96.9242790 152.9587940
  75.3933880  94.0432760 155.8498940  75.9448470  94.1528100 155.0752190
  75.9077390  94.4170360 156.5654170  85.2372570 104.5288980 157.8962210
  84.7603130 105.3361170 157.7034820  84.5534360 103.8767310 158.0488420
  76.2405390 100.6938800 160.8846910  75.3433920 100.9178770 161.1320310
  76.2658260 100.8173740 159.9358310  83.2810610  97.5431920 146.7988170
  83.7203890  96.7054350 146.6525990  83.9939030  98.1761320 146.8852310
  75.0676610  97.5652120 159.4604280  74.9284380  98.4374920 159.8291680
  74.1857970  97.2224930 159.3152220  76.8656960 103.5073820 161.6689430
  76.8372390 103.9116770 160.8017860  76.7021930 102.5784180 161.5061030
  86.8627750  88.7974730 145.1129210  86.5500410  88.8901560 146.0128280
  87.6240220  89.3755760 145.0626640  73.3809890  96.1634530 149.5706550
  73.2607490  96.8896620 148.9587820  73.0710780  95.3937440 149.0934460
  88.8171780 104.2900920 162.9653600  89.2931500 104.7683810 163.6442680
  89.4378940 104.2218410 162.2399100  88.2205030 101.4813770 160.1253610
  88.3468090 101.2425650 159.2070790  88.2626410 100.6498310 160.5975690
  82.0821770 105.1841770 158.6948420  82.5966440 105.0949780 159.4970850
  81.2390850 105.5301470 158.9876330  84.0576170 105.4697110 148.1232420
  83.8977310 105.1800050 149.0214250  83.8922880 104.6937240 147.5877650
  83.7602300 102.9784670 146.6830420  83.0667460 102.9761960 146.0232700
  84.5025160 102.5543990 146.2524590  88.0729040  93.5346230 161.0903350
  87.4573310  94.0425900 160.5618810  87.7525460  92.6344560 161.0329290
  80.1343360  92.3738120 158.5565540  79.6722730  92.5821140 159.3685480
  79.7321470  91.5597470 158.2536210  85.1347870  93.5947070 159.6862200
  84.2841460  93.2952820 160.0071270  84.9749660  93.8389080 158.7746020
  82.2297580  95.0948820 161.7860990  82.5550990  94.2612570 161.4463220
  83.0177910  95.6177340 161.9339320  78.9632370  89.1280300 147.8336050
  78.3386550  89.1240170 148.5589360  78.8762490  88.2611260 147.4372020
  75.6387770  94.6303170 150.6811470  75.4128690  94.4140340 151.5858090
  74.8580300  95.0631630 150.3357440  82.8685530  94.6366540 149.2802120
  82.2694420  95.3602340 149.0965740  83.4165140  94.5743320 148.4978570
  78.0786980  95.5288750 161.3471740  77.9830580  94.5883480 161.1972140
  78.9218960  95.7503820 160.9519810  81.4750400  93.2730080 151.3105400
  81.8679970  93.5902280 150.4974090  81.8367250  92.3941960 151.4249920
  73.2097520  91.9402420 159.5005520  72.8160910  92.7877630 159.7078300
  72.5215920  91.3028790 159.6914160  79.7842570  92.0237390 162.5702260
  79.0940890  91.8309590 163.2048350  80.5274870  92.3072030 163.1026560
  82.0605540  95.8635830 155.4056180  81.3286660  96.3722640 155.7546280
  81.6629880  95.0465810 155.1044960  78.4982930  92.5390030 153.8108670
  78.5018990  92.0979980 152.9613210  79.3934050  92.8607360 153.9180490
  78.5603080  93.5402110 146.8015430  78.6815900  93.4988590 147.7501250
  78.1751590  94.4026260 146.6462160  82.5231450  91.3169510 154.8179120
  82.5404190  91.7678160 155.6620970  82.2747030  90.4175150 155.0312560
  77.5724580  95.8503250 146.1998730  77.0041480  95.4021500 145.5734640
  78.2813580  96.2096030 145.6663880  85.9502200  88.7301690 160.6565500
  86.2747970  87.9991350 161.1823480  85.9858710  88.4115330 159.7546490
  72.6493760  99.7515270 160.0765460  72.2648550  99.1108940 160.6748420
  72.9605950 100.4551390 160.6460190  76.5890270  95.6400450 157.8758290
  76.2847340  96.5192430 158.1008650  77.5436730  95.7000240 157.9115730
  75.1172060  99.8461440 148.4725140  74.3434320  99.3059060 148.3123860
  75.8466690  99.3268050 148.1342900  85.8760040  98.8426800 154.2651530
  86.5959160  99.3382090 153.8747640  85.6741860  98.1644690 153.6205400
  81.3369980  90.2364760 148.4080920  80.5234590  89.7377930 148.3326230
  81.1431930  91.0763010 147.9917270  81.2578840  98.9135860 160.1520530
  81.1916150  97.9931530 159.8978120  80.6283980  99.0111300 160.8665170
  84.0518370  94.6084410 146.7043080  84.9397990  94.9201640 146.5294420
  84.0223460  93.7356660 146.3123660  80.0478960 100.7808100 147.3831250
  80.3894660 101.5250330 146.8874570  79.2191670 101.0939220 147.7456080
  72.6454000  96.4803190 159.0229650  72.2868940  97.1457040 159.6102990
  72.3508560  95.6486740 159.3942270  75.8467120  96.9387430 161.9069200
  75.5467260  97.0844610 161.0097020  76.6178360  96.3792720 161.8142590
  81.1895570 101.7356430 159.9024330  81.2040110 100.8037390 159.6843240
  80.4820670 101.8216190 160.5414100  86.3232640  95.9196250 146.1722940
  86.2396360  96.3510470 145.3219380  87.0426830  96.3794600 146.6049760
  87.4006780  98.3763770 159.2492910  86.6754970  98.9692550 159.0522300
  87.9282240  98.3687310 158.4506280  87.3519890 102.7738510 148.9005070
  86.7096050 102.1194130 149.1748790  86.9650550 103.1793600 148.1245740
  78.3196860  97.8667660 149.7672530  78.7759640  98.6772910 149.9932720
  77.9685070  97.5490800 150.5991020  85.7417270 101.6654970 145.4381420
  85.5154850 100.9485410 146.0306060  85.3513470 101.4167410 144.6003170
  83.6699170 102.1801250 158.9178340  84.0055410 102.7667940 159.5956260
  82.7499510 102.0493960 159.1476130  71.5233300 105.6921830 146.2125880
  71.8830940 106.2911170 145.5583150  71.3825640 106.2381720 146.9860910
  71.2202570  89.9696430 159.7001750  70.5061090  90.1693350 160.3054360
  71.6397610  89.1936000 160.0716550  85.3233520  99.5826910 147.0995580
  85.0355220 100.0439600 147.8873460  86.1185690  99.1224680 147.3679800
  79.4987750 102.2292580 162.0866400  79.1784620 101.5101820 162.6312090
  78.8246110 102.9047650 162.1602460  73.1408560  98.2967920 147.7746310
  72.5336510  99.0366820 147.7841610  73.6157910  98.3867280 146.9484510
  82.7141350  92.4618740 157.4503200  83.0822170  91.6413950 157.7782770
  81.8539550  92.5220630 157.8658850  86.0803380  91.4175680 148.2590760
  85.4516540  91.5221350 147.5448990  85.5855300  91.6372460 149.0484640
  80.5261520 103.1381270 145.6924740  80.6273500 102.9345260 144.7626720
  79.6263260 102.8839550 145.8972520  78.0487410  93.6961630 149.6748640
  77.3403560  94.1647970 150.1162250  78.3331890  93.0383640 150.3093830
  79.6743340  95.1158330 157.6741170  80.1728590  95.5904150 158.3393020
  79.8166290  94.1921850 157.8811200  82.0802840  90.4212290 151.1144430
  81.9570620  90.4398420 150.1653940  83.0287400  90.4691230 151.2342830
  76.2522430  92.0046710 147.0499350  77.1012960  92.4416860 146.9839540
  75.8853700  92.3166970 147.8771410  86.8810200  91.3326290 158.5169560
  86.3783800  92.0731690 158.8563370  87.6966860  91.7210290 158.2006350
  85.1732210  96.5759470 151.9630920  84.2322350  96.5909700 152.1378610
  85.4876280  95.7895430 152.4091220  75.1513850  98.2579070 145.5234880
  75.9177120  98.1460430 146.0860310  75.2288540  97.5617040 144.8711650
  73.8460610  95.6904140 146.2067770  73.9264200  94.7431650 146.3185170
  74.7380360  96.0211020 146.3128430  87.1757790 103.7468320 153.6385180
  87.3005210 104.5699490 154.1108990  88.0423350 103.5359050 153.2909330
  73.6533600 105.0245600 162.4987890  74.4546330 105.3457650 162.9123290
  73.1385420 104.6641180 163.2207800  82.4898230 101.1325470 162.4463300
  81.8836390 101.1557070 161.7059050  82.1852340 100.4008510 162.9830550
  83.9198600 104.8605760 161.0572710  84.8720350 104.7763780 161.0072950
  83.7726820 105.5247470 161.7306500  86.8107800 104.2399970 146.5564620
  86.5249310 103.8265110 145.7418800  86.6127350 105.1687680 146.4365140
  71.3731410  97.5119060 161.4423940  71.8770430  96.9326340 162.0140170
  70.6338830  97.7959290 161.9800310  78.2755030 100.2333250 144.9970230
  78.1705670  99.6185600 145.7231610  78.1079250  99.7099140 144.2133240
  78.4269350  98.9190050 160.9759460  77.6615020  99.4875050 160.8914130
  78.6085310  98.6266260 160.0827690  81.5157760  99.2953280 145.6012220
  80.9667860  99.7422580 146.2454960  82.1377020  98.7902530 146.1249890
  85.5692700 100.6495380 161.5334480  86.3102170 100.9871140 161.0301940
  84.8065380 100.8187440 160.9804250  73.4054490  95.6548650 162.3374010
  73.4459830  95.3562520 163.2459240  74.2599990  96.0556260 162.1781530
  77.1832880  98.2544200 147.4977520  77.6049300  98.0884070 148.3408910
  77.3083720  97.4444430 147.0032660  75.3460300  94.2340750 160.3048500
  74.8156760  93.7431700 159.6771840  76.0148370  94.6624950 159.7706430
  79.6960520  97.2781810 144.7454620  80.2166180  96.5630830 144.3795770
  80.3428920  97.9167680 145.0455130  84.2438360  98.7010210 160.0689690
  84.6579380  98.8555290 160.9180110  83.3089360  98.8265430 160.2315470
  84.7160530  96.0406370 162.0728840  85.2981300  95.2858690 161.9849320
  84.8922300  96.5713810 161.2960320  75.8332600  91.2003120 160.3845790
  75.7389470  90.5823870 159.6596660  75.2529990  91.9269410 160.1575700
  78.5994040  89.7576360 157.4173180  78.1511340  89.7800620 156.5718730
  77.9659240  89.3595380 158.0143480  81.3417490  96.3846870 159.4223460
  81.4613700  95.7888010 160.1618300  82.2011490  96.4216560 159.0024760
  83.6805390  96.9384060 157.9985970  83.1540610  97.4626680 157.3951110
  84.0236730  97.5711450 158.6295700  76.0791780  94.3277430 144.4435680
  75.8780840  93.4644790 144.8049020  75.9083830  94.2410790 143.5057280
  78.1086260  92.9268220 160.6799280  78.6985950  92.6184070 161.3677100
  77.2906500  92.4547970 160.8359180  82.9279690  92.5434030 160.9132300
  82.2395210  91.8815570 160.8482290  83.6485710  92.0972300 161.3580760
  83.5580090  89.1385660 146.9722560  83.8382380  88.2953560 147.3281980
  82.7845820  89.3708770 147.4861310  74.8774580  91.4278050 144.4313560
  75.1800480  91.4345480 143.5232710  75.6169170  91.0775910 144.9281220
  78.0959510  90.3712670 145.4169760  77.7481510  89.6936660 144.8372210
  78.2972280  89.9102180 146.2313150  73.9004710 100.7320470 145.2643360
  74.3379580 101.2750140 145.9200940  74.3852440  99.9067420 145.2739700
  87.2402900 103.8897090 159.7422560  86.6404890 103.9489650 158.9986480
  87.3696800 102.9502070 159.8719410  88.4804350 101.6314910 145.0792270
  87.6497310 101.6991560 145.5499500  88.6576180 102.5219030 144.7759130
  87.9360810  98.3762390 147.5826470  88.6979720  98.9459040 147.6886160
  87.9515180  97.8089590 148.3534780  88.9420780  99.2312490 152.4268400
  89.3129610  98.4479810 152.0204370  89.5822710  99.9201590 152.2485700
  85.9254540 100.6149070 157.8398720  85.1114380 101.0446230 158.1024510
  86.3328740 101.2267480 157.2267770  87.9879980  98.6696760 144.7398990
  88.2628820  99.5775640 144.6118210  87.7990720  98.6059290 145.6760980
  84.3855590  91.6941610 146.0352620  84.8040470  91.5072590 145.1949280
  84.0791650  90.8420660 146.3455550  87.8845320  96.6065750 149.7328420
  87.5088920  95.8393680 149.3009710  87.1548440  96.9888450 150.2203350
  87.2744940  95.7537270 159.3667940  87.0431030  95.5250020 158.4665890
  87.5349490  96.6736820 159.3212830  72.0257080  94.1961980 160.2595890
  71.1313130  94.1628740 160.5989600  72.5654630  94.3948770 161.0247140
  85.7133010  90.9793700 162.1447640  86.5903190  90.9877100 162.5281640
  85.7253850  90.2424540 161.5339990  70.6503230  94.1099250 147.7559460
  69.7467310  94.3729450 147.5811120  71.1343850  94.3810420 146.9759420
  87.1596280  94.8323240 153.0335660  87.6833760  94.3385890 152.4025830
  87.7455700  94.9673600 153.7783230  87.3386000  94.9163110 156.5555210
  86.3888710  94.8826650 156.6700200  87.5199010  95.8263220 156.3204980
  73.1930440  93.1664790 145.6653840  73.9022140  92.7448010 145.1801120
  72.4770380  93.2340020 145.0337190  72.8404600  89.2204120 144.7056490
  73.5632730  89.7613060 145.0237710  73.1129120  88.9467540 143.8298030
  86.6496250  94.0896590 148.9728070  87.1455370  93.8567460 149.7576950
  86.4512320  93.2508430 148.5565710  88.0783410  92.7257540 151.5065750
  87.9682690  92.5713580 152.4448020  88.8391000  92.1978480 151.2641160
  86.4249130  88.6651670 157.9648750  87.0621350  89.2785810 158.3307940
  86.5724020  88.7012330 157.0197980  88.9673680  90.5565460 144.7471890
  89.8922990  90.4246640 144.5390180  88.9449470  90.6358280 145.7008340
  89.0412170  91.3276120 147.3728600  88.2463670  91.2621240 147.9021510
  89.2455450  92.2626760 147.3613950  72.2828790  88.6265980 157.3504430
  71.9343610  89.0829800 158.1162610  71.9516490  87.7323110 157.4326860
  73.8893160 101.7985580 161.5157620  73.8462790 101.4278490 162.3972080
  74.0204170 102.7363150 161.6559440  79.7953610  89.8177860 160.8723850
  79.7342500  90.4099690 161.6219260  80.7353990  89.7103820 160.7274110
  82.4328170  89.4747920 160.5116140  83.0468580  89.7927210 159.8497220
  82.9777730  88.9896510 161.1312000  88.8503350 105.3739550 157.9177980
  88.3561630 105.7708420 157.2005110  88.2416640 104.7488760 158.3115260
  72.9549430  88.1542180 160.6255200  73.5032420  87.9730230 159.8621310
  73.0204740  87.3636290 161.1611510  83.1736210  88.0380060 156.8385430
  82.2996050  88.3715170 156.6358360  83.0646960  87.5653240 157.6637300
  84.0808190  90.2450930 158.2227150  83.7521550  89.4302690 157.8428880
  85.0290490  90.2020740 158.0992840  80.9211030  88.9549900 155.7778340
  80.1382820  89.4295400 156.0575100  80.6273960  88.0504730 155.6691520
  85.4732100  89.6573000 153.8227430  85.9140190  89.6018100 152.9749030
  85.2039690  90.5731010 153.8937610  87.3370670  89.2888240 151.8336250
  87.2759070  88.3449460 151.6867270  88.1162700  89.3968330 152.3789710
  72.2651440  89.2597380 148.2992060  73.0230800  89.3726260 147.7256090
  71.8028610  90.0966580 148.2535490  78.8065250  91.3736650 151.2894370
  77.9939760  90.9993540 150.9490250  79.3106890  90.6181730 151.5915560
  83.3090230  88.0379100 152.5277440  83.9119600  88.6099310 153.0025960
  82.5683220  88.6018540 152.3051340  86.4524830  88.4400660 147.8017720
  86.6475460  89.3384110 148.0685150  85.6654700  88.2087740 148.2950670
  74.6376590  89.7861430 146.8394030  75.1669350  88.9991230 146.7101980
  75.2704910  90.4652620 147.0729560  76.8314430  89.5236570 149.8939420
  76.2017170  88.8223880 150.0609550  76.2919570  90.2840700 149.6772580
  76.9569990  88.8020550 162.3291910  76.6754260  89.3054150 161.5652730
  77.3389690  88.0042300 161.9634040  83.5585450  88.2174130 162.9072380
  83.4450900  88.5368740 163.8023900  84.3755190  88.6186640 162.6109660
  86.3383940 105.3645660 162.3891070  87.1309260 104.8694890 162.1817030
  86.6317090 106.0435800 162.9966680  82.4643600  96.2366600 133.2707120
  82.3837650  95.3221210 132.9998830  82.0508020  96.7333670 132.5646830
  80.5961640  98.0145620 135.1516390  79.8203740  97.5346060 135.4414960
  81.2474570  97.3351270 134.9772550  74.6127470  98.3265430 136.0292150
  73.7812350  98.0714140 136.4288660  75.2208450  98.3976200 136.7650070
  84.6169070 102.4205810 133.9315520  84.1550600 101.6493050 134.2602690
  85.4294620 102.4471880 134.4367970  74.5928730 102.3605520 136.2250170
  74.8956770 101.4703260 136.0460390  75.3372320 102.9175740 135.9972420
  73.0219420  93.2867320 129.8134540  72.1336120  93.6283290 129.7114420
  73.3060610  93.0867640 128.9215370  70.9852430  95.8872970 135.6974240
  71.5568540  95.1195170 135.6977880  70.9853970  96.1861730 134.7880850
  80.8432380 104.7063820 133.5519510  80.2243820 105.1621320 132.9813950
  81.6984160 104.8615280 133.1509210  80.0370630 100.6902810 135.1586550
  79.9678910  99.7492750 134.9975680  80.7990490 100.7804220 135.7309120
  72.2277300  91.2957330 137.4843170  72.0480140  90.3983080 137.7645930
  71.8257380  91.8429200 138.1590120  81.0675800  93.4973190 135.3855480
  81.4440620  92.6245070 135.2729150  80.9695310  93.8331890 134.4945920
  75.1980810  91.8698820 130.8472920  75.3047560  92.7702550 131.1541680
  74.2873170  91.8216790 130.5567570  84.8499920  90.9923630 132.3183820
  85.6709540  90.5020200 132.3609300  84.8834000  91.5821290 133.0715660
  72.8463970  93.7917830 136.0925510  73.5274080  94.0556200 136.7112910
  72.5312020  92.9518700 136.4263520  77.0388540  94.8385190 135.1798100
  77.5466760  95.3366160 135.8203120  77.5701780  94.0620390 135.0037460
  89.1399470  93.0090380 138.8827450  88.4351640  93.3972090 138.3642560
  89.4057390  93.7040670 139.4848380  75.3224640  89.4783750 139.4461520
  75.3243080  89.9956140 138.6407420  74.4928950  89.0013930 139.4231450
  81.7095730  99.5903060 130.9451420  81.0913000 100.0552510 130.3814140
  82.2218980 100.2830540 131.3620930  76.5727490  99.1178930 137.6235020
  76.2396870  99.7447850 138.2656090  76.7494170  99.6440810 136.8436690
  85.0861400  92.9324010 135.0911360  84.3816970  93.2208900 135.6714470
  85.4473560  93.7424120 134.7310920  75.0039970  91.1893710 137.4531970
  75.3456780  92.0335760 137.1585840  74.0655780  91.3377450 137.5697310
  75.7846590 101.0859730 139.4384200  76.4020590 101.7610810 139.1568650
  74.9239710 101.4947710 139.3471700  71.0778930 100.2759590 128.3191050
  70.7006910 100.7646690 127.5875950  71.3352000 100.9484870 128.9497580
  86.7024180 102.5499140 137.3538840  86.0187700 103.2198250 137.3455510
  87.2418470 102.7479790 136.5883700  88.1548320  92.3778800 135.4820570
  87.2073230  92.4117780 135.6136000  88.4798310  93.1917750 135.8669930
  78.6867860  88.6775980 133.7776560  78.9942840  88.1222870 133.0612060
  77.7568560  88.8120440 133.5949550  84.2382920 104.3943270 136.0684020
  84.2510080 103.9905560 135.2006280  83.6858140 105.1690560 135.9645450
  85.5328340 101.1159490 131.1574190  85.4224670 100.1733820 131.2823610
  85.5296590 101.4775130 132.0436950  83.6368360  99.2973110 137.3966630
  84.0537150  99.0833220 136.5620090  84.3608180  99.5545900 137.9675250
  81.0748620  96.7424810 130.5136680  80.1477900  96.6762190 130.7425150
  81.2273440  97.6804940 130.3991920  81.0617700  93.0141810 127.5103840
  80.1221370  93.1755770 127.5956300  81.3800960  93.7327490 126.9639830
  87.5830460  97.6960330 137.4882870  86.7549090  97.7653420 137.0133000
  88.1780940  98.2814640 137.0198700  85.1045910  98.3045110 131.0171930
  84.4858330  97.9664660 130.3698230  85.0870360  97.6604870 131.7251120
  84.5472470  94.4829650 138.4337740  84.1343650  95.3083360 138.6877730
  83.8148420  93.8974690 138.2414100  76.6805260  97.2689550 133.2956410
  76.2762260  96.5566800 132.8002310  76.7668380  96.9242790 134.1844450
  77.1486960 100.9557110 135.4595620  76.8515250 100.3502580 134.7803400
  78.0986780 100.9934420 135.3484980  75.3933880  94.0432760 137.0755450
  75.9448470  94.1528100 136.3008700  75.9077390  94.4170360 137.7910680
  85.2372570 104.5288980 139.1218720  84.7603130 105.3361170 138.9291330
  84.5534360 103.8767310 139.2744930  76.2405390 100.6938800 142.1103420
  75.3433920 100.9178770 142.3576820  76.2658260 100.8173740 141.1614820
  83.2810610  97.5431920 128.0244680  83.7203890  96.7054350 127.8782500
  83.9939030  98.1761320 128.1108820  75.0676610  97.5652120 140.6860790
  74.9284380  98.4374920 141.0548190  74.1857970  97.2224930 140.5408730
  81.3905990 102.4827990 131.9925920  81.8301900 103.2252320 131.5781310
  81.3292880 102.7254560 132.9164880  76.8656960 103.5073820 142.8945940
  76.8372390 103.9116770 142.0274370  76.7021930 102.5784180 142.7317540
  86.8627750  88.7974730 126.3385720  86.5500410  88.8901560 127.2384790
  87.6240220  89.3755760 126.2883150  73.3809890  96.1634530 130.7963060
  73.2607490  96.8896620 130.1844330  73.0710780  95.3937440 130.3190970
  88.8171780 104.2900920 144.1910110  89.2931500 104.7683810 144.8699190
  89.4378940 104.2218410 143.4655610  71.0195260  99.3349670 136.6031700
  71.0975680  99.4698440 135.6587420  71.6336940  98.6265560 136.7959820
  72.2642890 101.0349860 133.0137880  71.8570970 101.1764450 132.1591480
  73.1555900 100.7510020 132.8109090  88.2205030 101.4813770 141.3510120
  88.3468090 101.2425650 140.4327300  88.2626410 100.6498310 141.8232200
  82.0821770 105.1841770 139.9204930  82.5966440 105.0949780 140.7227360
  81.2390850 105.5301470 140.2132840  84.0576170 105.4697110 129.3488930
  83.8977310 105.1800050 130.2470760  83.8922880 104.6937240 128.8134160
  76.5364550 105.2495640 131.1260550  76.3607030 104.3331180 130.9128350
  75.6820290 105.6082930 131.3658350  83.7602300 102.9784670 127.9086930
  83.0667460 102.9761960 127.2489210  84.5025160 102.5543990 127.4781100
  83.3252230 104.6047380 131.9835420  83.7809180 103.8236760 132.2974040
  83.6644750 105.3154200 132.5276600  88.0729040  93.5346230 142.3159860
  87.4573310  94.0425900 141.7875320  87.7525460  92.6344560 142.2585800
  71.0754780 100.3763840 139.1426160  71.2385820  99.9069200 138.3245530
  71.5407230  99.8687400 139.8075000  75.8473550  89.5069600 134.1786730
  75.4041700  90.2879140 133.8471250  76.4058540  89.8299490 134.8857670
  80.1343360  92.3738120 139.7822050  79.6722730  92.5821140 140.5941990
  79.7321470  91.5597470 139.4792720  85.1347870  93.5947070 140.9118710
  84.2841460  93.2952820 141.2327780  84.9749660  93.8389080 140.0002530
  82.2297580  95.0948820 143.0117500  82.5550990  94.2612570 142.6719730
  83.0177910  95.6177340 143.1595830  78.9632370  89.1280300 129.0592560
  78.3386550  89.1240170 129.7845870  78.8762490  88.2611260 128.6628530
  77.8849450  90.0516930 136.0376330  78.1821780  90.9579760 135.9568350
  78.4335010  89.5635710 135.4235900  75.6387770  94.6303170 131.9067980
  75.4128690  94.4140340 132.8114600  74.8580300  95.0631630 131.5613950
  82.8685530  94.6366540 130.5058630  82.2694420  95.3602340 130.3222250
  83.4165140  94.5743320 129.7235080  78.0786980  95.5288750 142.5728250
  77.9830580  94.5883480 142.4228650  78.9218960  95.7503820 142.1776320
  81.4750400  93.2730080 132.5361910  81.8679970  93.5902280 131.7230600
  81.8367250  92.3941960 132.6506430  73.2097520  91.9402420 140.7262030
  72.8160910  92.7877630 140.9334810  72.5215920  91.3028790 140.9170670
  79.7842570  92.0237390 143.7958770  79.0940890  91.8309590 144.4304860
  80.5274870  92.3072030 144.3283070  70.5114570  89.8630880 134.7592110
  70.2227620  90.4333740 135.4717090  71.2560330  89.3835330 135.1223340
  70.6984800  93.8051000 125.9694830  70.6159470  94.7481760 126.1109820
  70.3467860  93.6625910 125.0907180  82.0605540  95.8635830 136.6312690
  81.3286660  96.3722640 136.9802790  81.6629880  95.0465810 136.3301470
  78.4982930  92.5390030 135.0365180  78.5018990  92.0979980 134.1869720
  79.3934050  92.8607360 135.1437000  74.3485310  92.4216520 133.9959390
  74.0085360  92.8991750 134.7526440  73.5862630  91.9681640 133.6360490
  78.5603080  93.5402110 128.0271940  78.6815900  93.4988590 128.9757760
  78.1751590  94.4026260 127.8718670  82.5231450  91.3169510 136.0435630
  82.5404190  91.7678160 136.8877480  82.2747030  90.4175150 136.2569070
  77.5724580  95.8503250 127.4255240  77.0041480  95.4021500 126.7991150
  78.2813580  96.2096030 126.8920390  85.9502200  88.7301690 141.8822010
  86.2747970  87.9991350 142.4079990  85.9858710  88.4115330 140.9803000
  72.6493760  99.7515270 141.3021970  72.2648550  99.1108940 141.9004930
  72.9605950 100.4551390 141.8716700  78.7990900  96.5991810 136.7830590
  79.1661030  96.1250380 137.5291930  78.6095960  97.4733380 137.1238930
  71.6631390  91.3435500 132.9124060  71.3778310  90.9791170 133.7502680
  71.6010250  90.6115960 132.2987200  76.5890270  95.6400450 139.1014800
  76.2847340  96.5192430 139.3265160  77.5436730  95.7000240 139.1372240
  75.1172060  99.8461440 129.6981650  74.3434320  99.3059060 129.5380370
  75.8466690  99.3268050 129.3599410  85.8760040  98.8426800 135.4908040
  86.5959160  99.3382090 135.1004150  85.6741860  98.1644690 134.8461910
  81.3369980  90.2364760 129.6337430  80.5234590  89.7377930 129.5582740
  81.1431930  91.0763010 129.2173780  81.2578840  98.9135860 141.3777040
  81.1916150  97.9931530 141.1234630  80.6283980  99.0111300 142.0921680
  84.0518370  94.6084410 127.9299590  84.9397990  94.9201640 127.7550930
  84.0223460  93.7356660 127.5380170  75.1609460  99.5141820 133.3360460
  75.6788130  98.7110080 133.2817350  74.7093480  99.4520960 134.1777290
  80.0478960 100.7808100 128.6087760  80.3894660 101.5250330 128.1131080
  79.2191670 101.0939220 128.9712590  72.6454000  96.4803190 140.2486160
  72.2868940  97.1457040 140.8359500  72.3508560  95.6486740 140.6198780
  75.8467120  96.9387430 143.1325710  75.5467260  97.0844610 142.2353530
  76.6178360  96.3792720 143.0399100  81.1895570 101.7356430 141.1280840
  81.2040110 100.8037390 140.9099750  80.4820670 101.8216190 141.7670610
  86.3232640  95.9196250 127.3979450  86.2396360  96.3510470 126.5475890
  87.0426830  96.3794600 127.8306270  87.4006780  98.3763770 140.4749420
  86.6754970  98.9692550 140.2778810  87.9282240  98.3687310 139.6762790
  87.3519890 102.7738510 130.1261580  86.7096050 102.1194130 130.4005300
  86.9650550 103.1793600 129.3502250  82.9306370 100.1023940 133.9733270
  83.2830190  99.5052070 133.3134640  82.0468700  99.7768170 134.1441520
  79.0169650 100.8621630 131.3803680  79.7040780 101.4090840 131.7611270
  78.2302070 101.4062360 131.4153290  71.1562050  96.4794450 126.8720760
  72.0256900  96.7619250 127.1556680  70.6652370  97.2930320 126.7569570
  78.3196860  97.8667660 130.9929040  78.7759640  98.6772910 131.2189230
  77.9685070  97.5490800 131.8247530  80.6229470 103.3774000 138.2221340
  81.2671690 103.5833380 138.8994760  80.9858910 102.6162400 137.7692190
  74.2208640  88.2105310 131.4651560  74.0923270  88.2023210 132.4136480
  73.3970660  88.5488400 131.1142570  81.8961550 101.3806350 136.9398790
  82.5383780 100.6799510 137.0530960  82.4210900 102.1604790 136.7595680
  85.7417270 101.6654970 126.6637930  85.5154850 100.9485410 127.2562570
  85.3513470 101.4167410 125.8259680  83.6699170 102.1801250 140.1434850
  84.0055410 102.7667940 140.8212770  82.7499510 102.0493960 140.3732640
  71.2202570  89.9696430 140.9258260  70.5061090  90.1693350 141.5310870
  71.6397610  89.1936000 141.2973060  85.3233520  99.5826910 128.3252090
  85.0355220 100.0439600 129.1129970  86.1185690  99.1224680 128.5936310
  71.5075160 103.9576690 141.9124790  71.6166280 103.0171430 141.7720180
  70.8555720 104.2231440 141.2638520  79.4987750 102.2292580 143.3122910
  79.1784620 101.5101820 143.8568600  78.8246110 102.9047650 143.3858970
  77.5401920 103.0753030 128.2556060  77.5312020 103.8082720 127.6400570
  76.6200280 102.8284610 128.3483020  73.1408560  98.2967920 129.0002820
  72.5336510  99.0366820 129.0098120  73.6157910  98.3867280 128.1741020
  82.7141350  92.4618740 138.6759710  83.0822170  91.6413950 139.0039280
  81.8539550  92.5220630 139.0915360  86.0803380  91.4175680 129.4847270
  85.4516540  91.5221350 128.7705500  85.5855300  91.6372460 130.2741150
  80.5261520 103.1381270 126.9181250  80.6273500 102.9345260 125.9883230
  79.6263260 102.8839550 127.1229030  78.0487410  93.6961630 130.9005150
  77.3403560  94.1647970 131.3418760  78.3331890  93.0383640 131.5350340
  79.6743340  95.1158330 138.8997680  80.1728590  95.5904150 139.5649530
  79.8166290  94.1921850 139.1067710  82.0802840  90.4212290 132.3400940
  81.9570620  90.4398420 131.3910450  83.0287400  90.4691230 132.4599340
  79.1679630 105.6567590 131.6128920  79.4221130 105.6188980 130.6908290
  78.2192110 105.5300920 131.6057170  76.2522430  92.0046710 128.2755860
  77.1012960  92.4416860 128.2096050  75.8853700  92.3166970 129.1027920
  86.8810200  91.3326290 139.7426070  86.3783800  92.0731690 140.0819880
  87.6966860  91.7210290 139.4262860  85.1732210  96.5759470 133.1887430
  84.2322350  96.5909700 133.3635120  85.4876280  95.7895430 133.6347730
  75.1513850  98.2579070 126.7491390  75.9177120  98.1460430 127.3116820
  75.2288540  97.5617040 126.0968160  73.8460610  95.6904140 127.4324280
  73.9264200  94.7431650 127.5441680  74.7380360  96.0211020 127.5384940
  87.1757790 103.7468320 134.8641690  87.3005210 104.5699490 135.3365500
  88.0423350 103.5359050 134.5165840  74.6475320 105.8399530 134.5358820
  75.3837800 105.2914990 134.8067390  75.0316240 106.7055540 134.3964810
  71.5320800 101.9073100 130.4100330  70.6060580 102.1494240 130.4005740
  71.9977230 102.7347360 130.2885080  73.6533600 105.0245600 143.7244400
  74.4546330 105.3457650 144.1379800  73.1385420 104.6641180 144.4464310
  77.7577630 105.0129840 126.3584390  78.5506240 105.3018670 125.9066180
  77.2381980 104.5822010 125.6796870  82.4898230 101.1325470 143.6719810
  81.8836390 101.1557070 142.9315560  82.1852340 100.4008510 144.2087060
  83.9198600 104.8605760 142.2829220  84.8720350 104.7763780 142.2329460
  83.7726820 105.5247470 142.9563010  86.8107800 104.2399970 127.7821130
  86.5249310 103.8265110 126.9675310  86.6127350 105.1687680 127.6621650
  78.2755030 100.2333250 126.2226740  78.1705670  99.6185600 126.9488120
  78.1079250  99.7099140 125.4389750  78.4269350  98.9190050 142.2015970
  77.6615020  99.4875050 142.1170640  78.6085310  98.6266260 141.3084200
  81.5157760  99.2953280 126.8268730  80.9667860  99.7422580 127.4711470
  82.1377020  98.7902530 127.3506400  85.5692700 100.6495380 142.7590990
  86.3102170 100.9871140 142.2558450  84.8065380 100.8187440 142.2060760
  73.4054490  95.6548650 143.5630520  73.4459830  95.3562520 144.4715750
  74.2599990  96.0556260 143.4038040  77.1832880  98.2544200 128.7234030
  77.6049300  98.0884070 129.5665420  77.3083720  97.4444430 128.2289170
  75.3460300  94.2340750 141.5305010  74.8156760  93.7431700 140.9028350
  76.0148370  94.6624950 140.9962940  79.6960520  97.2781810 125.9711130
  80.2166180  96.5630830 125.6052280  80.3428920  97.9167680 126.2711640
  84.2438360  98.7010210 141.2946200  84.6579380  98.8555290 142.1436620
  83.3089360  98.8265430 141.4571980  84.7160530  96.0406370 143.2985350
  85.2981300  95.2858690 143.2105830  84.8922300  96.5713810 142.5216830
  75.8332600  91.2003120 141.6102300  75.7389470  90.5823870 140.8853170
  75.2529990  91.9269410 141.3832210  78.5994040  89.7576360 138.6429690
  78.1511340  89.7800620 137.7975240  77.9659240  89.3595380 139.2399990
  79.0053590  98.6530690 139.2642130  79.4241700  99.4963420 139.0918370
  78.0862220  98.7902730 139.0348910  81.3417490  96.3846870 140.6479970
  81.4613700  95.7888010 141.3874810  82.2011490  96.4216560 140.2281270
  83.6805390  96.9384060 139.2242480  83.1540610  97.4626680 138.6207620
  84.0236730  97.5711450 139.8552210  76.0791780  94.3277430 125.6692190
  75.8780840  93.4644790 126.0305530  75.9083830  94.2410790 124.7313790
  76.8561010 104.9583700 140.3799860  76.3182100 105.6829760 140.0608560
  77.1094970 104.4814040 139.5897200  78.1086260  92.9268220 141.9055790
  78.6985950  92.6184070 142.5933610  77.2906500  92.4547970 142.0615690
  82.9279690  92.5434030 142.1388810  82.2395210  91.8815570 142.0738800
  83.6485710  92.0972300 142.5837270  83.5580090  89.1385660 128.1979070
  83.8382380  88.2953560 128.5538490  82.7845820  89.3708770 128.7117820
  74.8774580  91.4278050 125.6570070  75.1800480  91.4345480 124.7489220
  75.6169170  91.0775910 126.1537730  79.7123220 106.1934910 140.6386510
  79.6381920 107.0970050 140.9458880  78.8102060 105.8746810 140.6108580
  78.0959510  90.3712670 126.6426270  77.7481510  89.6936660 126.0628720
  78.2972280  89.9102180 127.4569660  80.2608550 105.3593420 128.2612870
  81.1559340 105.6978390 128.2831630  80.2926180 104.6372830 127.6337150
  73.9004710 100.7320470 126.4899870  74.3379580 101.2750140 127.1457450
  74.3852440  99.9067420 126.4996210  71.1150510 103.5209500 133.9420130
  71.4453520 102.6530560 133.7098770  71.5441510 103.7268020 134.7725090
  75.7112430 101.8518510 131.6022100  75.4107970 101.7283480 132.5026010
  75.6049920 100.9927100 131.1937830  71.6040720 104.3880090 136.6801760
  71.1671710 104.5680890 137.5125910  72.1718400 105.1454710 136.5383480
  87.2402900 103.8897090 140.9679070  86.6404890 103.9489650 140.2242990
  87.3696800 102.9502070 141.0975920  88.4804350 101.6314910 126.3048780
  87.6497310 101.6991560 126.7756010  88.6576180 102.5219030 126.0015640
  87.9360810  98.3762390 128.8082980  88.6979720  98.9459040 128.9142670
  87.9515180  97.8089590 129.5791290  71.4365150  96.9000320 133.0390640
  70.7813990  96.6311960 132.3950340  72.2743100  96.7904800 132.5892620
  88.9420780  99.2312490 133.6524910  89.3129610  98.4479810 133.2460880
  89.5822710  99.9201590 133.4742210  85.9254540 100.6149070 139.0655230
  85.1114380 101.0446230 139.3281020  86.3328740 101.2267480 138.4524280
  87.9879980  98.6696760 125.9655500  88.2628820  99.5775640 125.8374720
  87.7990720  98.6059290 126.9017490  84.3855590  91.6941610 127.2609130
  84.8040470  91.5072590 126.4205790  84.0791650  90.8420660 127.5712060
  87.8845320  96.6065750 130.9584930  87.5088920  95.8393680 130.5266220
  87.1548440  96.9888450 131.4459860  72.4741080  97.2852890 137.5793980
  72.8414120  97.1980290 138.4590000  71.9051900  96.5219440 137.4800840
  87.2744940  95.7537270 140.5924450  87.0431030  95.5250020 139.6922400
  87.5349490  96.6736820 140.5469340  72.0257080  94.1961980 141.4852400
  71.1313130  94.1628740 141.8246110  72.5654630  94.3948770 142.2503650
  85.7133010  90.9793700 143.3704150  86.5903190  90.9877100 143.7538150
  85.7253850  90.2424540 142.7596500  70.6503230  94.1099250 128.9815970
  69.7467310  94.3729450 128.8067630  71.1343850  94.3810420 128.2015930
  87.1596280  94.8323240 134.2592170  87.6833760  94.3385890 133.6282340
  87.7455700  94.9673600 135.0039740  87.3386000  94.9163110 137.7811720
  86.3888710  94.8826650 137.8956710  87.5199010  95.8263220 137.5461490
  73.1930440  93.1664790 126.8910350  73.9022140  92.7448010 126.4057630
  72.4770380  93.2340020 126.2593700  72.8404600  89.2204120 125.9313000
  73.5632730  89.7613060 126.2494220  73.1129120  88.9467540 125.0554540
  86.6496250  94.0896590 130.1984580  87.1455370  93.8567460 130.9833460
  86.4512320  93.2508430 129.7822220  72.5296790  88.4710310 135.8335620
  73.1772980  87.9207690 135.3930780  72.9498630  88.7253460 136.6551430
  88.0783410  92.7257540 132.7322260  87.9682690  92.5713580 133.6704530
  88.8391000  92.1978480 132.4897670  86.4249130  88.6651670 139.1905260
  87.0621350  89.2785810 139.5564450  86.5724020  88.7012330 138.2454490
  88.9673680  90.5565460 125.9728400  89.8922990  90.4246640 125.7646690
  88.9449470  90.6358280 126.9264850  89.0412170  91.3276120 128.5985110
  88.2463670  91.2621240 129.1278020  89.2455450  92.2626760 128.5870460
  85.9830590 105.3667670 132.5923500  86.5789660 105.0452240 131.9157920
  86.2408740 104.8939490 133.3836770  72.2828790  88.6265980 138.5760940
  71.9343610  89.0829800 139.3419120  71.9516490  87.7323110 138.6583370
  73.8893160 101.7985580 142.7414130  73.8462790 101.4278490 143.6228590
  74.0204170 102.7363150 142.8815950  77.5899190 103.3545170 138.3423850
  77.3490550 103.6219730 137.4554370  78.5301830 103.5250900 138.3974710
  79.7953610  89.8177860 142.0980360  79.7342500  90.4099690 142.8475770
  80.7353990  89.7103820 141.9530620  82.4328170  89.4747920 141.7372650
  83.0468580  89.7927210 141.0753730  82.9777730  88.9896510 142.3568510
  88.8503350 105.3739550 139.1434490  88.3561630 105.7708420 138.4261620
  88.2416640 104.7488760 139.5371770  72.9549430  88.1542180 141.8511710
  73.5032420  87.9730230 141.0877820  73.0204740  87.3636290 142.3868020
  73.7281190 104.7447830 139.8611910  73.1341510 104.6132530 140.6001950
  73.7205030 103.9085970 139.3954010  83.1736210  88.0380060 138.0641940
  82.2996050  88.3715170 137.8614870  83.0646960  87.5653240 138.8893810
  84.0808190  90.2450930 139.4483660  83.7521550  89.4302690 139.0685390
  85.0290490  90.2020740 139.3249350  86.5342800 106.0162970 136.4221230
  86.0745770 106.7678780 136.0479250  85.9055260 105.2969440 136.3636030
  73.3593420 102.1106210 138.8119950  72.6327480 101.4911500 138.7445900
  73.4202570 102.5046820 137.9418030  76.9638520 104.3251210 135.5969360
  77.4803540 103.7138570 135.0717620  77.6135900 104.8279990 136.0880370
  79.7034020 105.2159700 136.4238340  79.9911830 104.9614000 135.5471350
  80.2157240 104.6637060 137.0143910  80.9211030  88.9549900 137.0034850
  80.1382820  89.4295400 137.2831610  80.6273960  88.0504730 136.8948030
  85.4732100  89.6573000 135.0483940  85.9140190  89.6018100 134.2005540
  85.2039690  90.5731010 135.1194120  87.3370670  89.2888240 133.0592760
  87.2759070  88.3449460 132.9123780  88.1162700  89.3968330 133.6046220
  71.6423420 105.4280600 132.0216710  71.4745460 104.7951280 132.7198600
  70.7757930 105.6340000 131.6710900  72.2651440  89.2597380 129.5248570
  73.0230800  89.3726260 128.9512600  71.8028610  90.0966580 129.4792000
  78.8065250  91.3736650 132.5150880  77.9939760  90.9993540 132.1746760
  79.3106890  90.6181730 132.8172070  83.3090230  88.0379100 133.7533950
  83.9119600  88.6099310 134.2282470  82.5683220  88.6018540 133.5307850
  86.4524830  88.4400660 129.0274230  86.6475460  89.3384110 129.2941660
  85.6654700  88.2087740 129.5207180  73.2486120 104.1213830 129.4666850
  72.7233740 104.5021860 128.7628810  73.1730700 104.7464600 130.1876560
  74.6376590  89.7861430 128.0650540  75.1669350  88.9991230 127.9358490
  75.2704910  90.4652620 128.2986070  76.8314430  89.5236570 131.1195930
  76.2017170  88.8223880 131.2866060  76.2919570  90.2840700 130.9029090
  88.0051440 105.6801370 130.7880790  88.1803630 104.9939110 130.1441710
  87.3073010 106.2048420 130.3957460  76.9569990  88.8020550 143.5548420
  76.6754260  89.3054150 142.7909240  77.3389690  88.0042300 143.1890550
  75.8479090 106.0696210 128.3416100  76.5797910 105.7855490 127.7939990
  76.1072760 105.8309490 129.2315480  75.0093880 102.1860940 128.3462430
  74.3802760 102.6546040 128.8948260  75.1241710 101.3410160 128.7808620
  83.5585450  88.2174130 144.1328890  83.4450900  88.5368740 145.0280410
  84.3755190  88.6186640 143.8366170  86.3383940 105.3645660 143.6147580
  87.1309260 104.8694890 143.4073540  86.6317090 106.0435800 144.2223190
  82.4643600  96.2366600 114.4963630  82.3837650  95.3221210 114.2255340
  82.0508020  96.7333670 113.7903340  84.6169070 102.4205810 115.1572030
  84.1550600 101.6493050 115.4859200  85.4294620 102.4471880 115.6624480
  70.9852430  95.8872970 116.9230750  71.5568540  95.1195170 116.9234390
  70.9853970  96.1861730 116.0137360  81.0675800  93.4973190 116.6111990
  81.4440620  92.6245070 116.4985660  80.9695310  93.8331890 115.7202430
  84.8499920  90.9923630 113.5440330  85.6709540  90.5020200 113.5865810
  84.8834000  91.5821290 114.2972170  72.8463970  93.7917830 117.3182020
  73.5274080  94.0556200 117.9369420  72.5312020  92.9518700 117.6520030
  89.1399470  93.0090380 120.1083960  88.4351640  93.3972090 119.5899070
  89.4057390  93.7040670 120.7104890  81.7095730  99.5903060 112.1707930
  81.0913000 100.0552510 111.6070650  82.2218980 100.2830540 112.5877440
  85.0861400  92.9324010 116.3167870  84.3816970  93.2208900 116.8970980
  85.4473560  93.7424120 115.9567430  75.7846590 101.0859730 120.6640710
  76.4020590 101.7610810 120.3825160  74.9239710 101.4947710 120.5728210
  71.0778930 100.2759590 109.5447560  70.7006910 100.7646690 108.8132460
  71.3352000 100.9484870 110.1754090  88.1548320  92.3778800 116.7077080
  87.2073230  92.4117780 116.8392510  88.4798310  93.1917750 117.0926440
  78.6867860  88.6775980 115.0033070  78.9942840  88.1222870 114.2868570
  77.7568560  88.8120440 114.8206060  85.5328340 101.1159490 112.3830700
  85.4224670 100.1733820 112.5080120  85.5296590 101.4775130 113.2693460
  81.0748620  96.7424810 111.7393190  80.1477900  96.6762190 111.9681660
  81.2273440  97.6804940 111.6248430  81.0617700  93.0141810 108.7360350
  80.1221370  93.1755770 108.8212810  81.3800960  93.7327490 108.1896340
  87.5830460  97.6960330 118.7139380  86.7549090  97.7653420 118.2389510
  88.1780940  98.2814640 118.2455210  85.1045910  98.3045110 112.2428440
  84.4858330  97.9664660 111.5954740  85.0870360  97.6604870 112.9507630
  84.5472470  94.4829650 119.6594250  84.1343650  95.3083360 119.9134240
  83.8148420  93.8974690 119.4670610  76.2405390 100.6938800 123.3359930
  75.3433920 100.9178770 123.5833330  76.2658260 100.8173740 122.3871330
  83.2810610  97.5431920 109.2501190  83.7203890  96.7054350 109.1039010
  83.9939030  98.1761320 109.3365330  75.0676610  97.5652120 121.9117300
  74.9284380  98.4374920 122.2804700  74.1857970  97.2224930 121.7665240
  76.8656960 103.5073820 124.1202450  76.8372390 103.9116770 123.2530880
  76.7021930 102.5784180 123.9574050  86.8627750  88.7974730 107.5642230
  86.5500410  88.8901560 108.4641300  87.6240220  89.3755760 107.5139660
  88.8171780 104.2900920 125.4166620  89.2931500 104.7683810 126.0955700
  89.4378940 104.2218410 124.6912120  71.0195260  99.3349670 117.8288210
  71.0975680  99.4698440 116.8843930  71.6336940  98.6265560 118.0216330
  88.2205030 101.4813770 122.5766630  88.3468090 101.2425650 121.6583810
  88.2626410 100.6498310 123.0488710  82.0821770 105.1841770 121.1461440
  82.5966440 105.0949780 121.9483870  81.2390850 105.5301470 121.4389350
  84.0576170 105.4697110 110.5745440  83.8977310 105.1800050 111.4727270
  83.8922880 104.6937240 110.0390670  83.7602300 102.9784670 109.1343440
  83.0667460 102.9761960 108.4745720  84.5025160 102.5543990 108.7037610
  88.0729040  93.5346230 123.5416370  87.4573310  94.0425900 123.0131830
  87.7525460  92.6344560 123.4842310  71.0754780 100.3763840 120.3682670
  71.2385820  99.9069200 119.5502040  71.5407230  99.8687400 121.0331510
  80.1343360  92.3738120 121.0078560  79.6722730  92.5821140 121.8198500
  79.7321470  91.5597470 120.7049230  85.1347870  93.5947070 122.1375220
  84.2841460  93.2952820 122.4584290  84.9749660  93.8389080 121.2259040
  82.2297580  95.0948820 124.2374010  82.5550990  94.2612570 123.8976240
  83.0177910  95.6177340 124.3852340  78.9632370  89.1280300 110.2849070
  78.3386550  89.1240170 111.0102380  78.8762490  88.2611260 109.8885040
  75.6387770  94.6303170 113.1324490  75.4128690  94.4140340 114.0371110
  74.8580300  95.0631630 112.7870460  82.8685530  94.6366540 111.7315140
  82.2694420  95.3602340 111.5478760  83.4165140  94.5743320 110.9491590
  78.0786980  95.5288750 123.7984760  77.9830580  94.5883480 123.6485160
  78.9218960  95.7503820 123.4032830  81.4750400  93.2730080 113.7618420
  81.8679970  93.5902280 112.9487110  81.8367250  92.3941960 113.8762940
  73.2097520  91.9402420 121.9518540  72.8160910  92.7877630 122.1591320
  72.5215920  91.3028790 122.1427180  79.7842570  92.0237390 125.0215280
  79.0940890  91.8309590 125.6561370  80.5274870  92.3072030 125.5539580
  70.6984800  93.8051000 107.1951340  70.6159470  94.7481760 107.3366330
  70.3467860  93.6625910 106.3163690  78.4982930  92.5390030 116.2621690
  78.5018990  92.0979980 115.4126230  79.3934050  92.8607360 116.3693510
  78.5603080  93.5402110 109.2528450  78.6815900  93.4988590 110.2014270
  78.1751590  94.4026260 109.0975180  82.5231450  91.3169510 117.2692140
  82.5404190  91.7678160 118.1133990  82.2747030  90.4175150 117.4825580
  77.5724580  95.8503250 108.6511750  77.0041480  95.4021500 108.0247660
  78.2813580  96.2096030 108.1176900  85.9502200  88.7301690 123.1078520
  86.2747970  87.9991350 123.6336500  85.9858710  88.4115330 122.2059510
  72.6493760  99.7515270 122.5278480  72.2648550  99.1108940 123.1261440
  72.9605950 100.4551390 123.0973210  81.3369980  90.2364760 110.8593940
  80.5234590  89.7377930 110.7839250  81.1431930  91.0763010 110.4430290
  81.2578840  98.9135860 122.6033550  81.1916150  97.9931530 122.3491140
  80.6283980  99.0111300 123.3178190  84.0518370  94.6084410 109.1556100
  84.9397990  94.9201640 108.9807440  84.0223460  93.7356660 108.7636680
  80.0478960 100.7808100 109.8344270  80.3894660 101.5250330 109.3387590
  79.2191670 101.0939220 110.1969100  72.6454000  96.4803190 121.4742670
  72.2868940  97.1457040 122.0616010  72.3508560  95.6486740 121.8455290
  75.8467120  96.9387430 124.3582220  75.5467260  97.0844610 123.4610040
  76.6178360  96.3792720 124.2655610  81.1895570 101.7356430 122.3537350
  81.2040110 100.8037390 122.1356260  80.4820670 101.8216190 122.9927120
  86.3232640  95.9196250 108.6235960  86.2396360  96.3510470 107.7732400
  87.0426830  96.3794600 109.0562780  87.4006780  98.3763770 121.7005930
  86.6754970  98.9692550 121.5035320  87.9282240  98.3687310 120.9019300
  87.3519890 102.7738510 111.3518090  86.7096050 102.1194130 111.6261810
  86.9650550 103.1793600 110.5758760  71.1562050  96.4794450 108.0977270
  72.0256900  96.7619250 108.3813190  70.6652370  97.2930320 107.9826080
  78.3196860  97.8667660 112.2185550  78.7759640  98.6772910 112.4445740
  77.9685070  97.5490800 113.0504040  85.7417270 101.6654970 107.8894440
  85.5154850 100.9485410 108.4819080  85.3513470 101.4167410 107.0516190
  83.6699170 102.1801250 121.3691360  84.0055410 102.7667940 122.0469280
  82.7499510 102.0493960 121.5989150  71.2202570  89.9696430 122.1514770
  70.5061090  90.1693350 122.7567380  71.6397610  89.1936000 122.5229570
  85.3233520  99.5826910 109.5508600  85.0355220 100.0439600 110.3386480
  86.1185690  99.1224680 109.8192820  79.4987750 102.2292580 124.5379420
  79.1784620 101.5101820 125.0825110  78.8246110 102.9047650 124.6115480
  73.1408560  98.2967920 110.2259330  72.5336510  99.0366820 110.2354630
  73.6157910  98.3867280 109.3997530  82.7141350  92.4618740 119.9016220
  83.0822170  91.6413950 120.2295790  81.8539550  92.5220630 120.3171870
  86.0803380  91.4175680 110.7103780  85.4516540  91.5221350 109.9962010
  85.5855300  91.6372460 111.4997660  78.0487410  93.6961630 112.1261660
  77.3403560  94.1647970 112.5675270  78.3331890  93.0383640 112.7606850
  82.0802840  90.4212290 113.5657450  81.9570620  90.4398420 112.6166960
  83.0287400  90.4691230 113.6855850  76.2522430  92.0046710 109.5012370
  77.1012960  92.4416860 109.4352560  75.8853700  92.3166970 110.3284430
  86.8810200  91.3326290 120.9682580  86.3783800  92.0731690 121.3076390
  87.6966860  91.7210290 120.6519370  85.1732210  96.5759470 114.4143940
  84.2322350  96.5909700 114.5891630  85.4876280  95.7895430 114.8604240
  75.1513850  98.2579070 107.9747900  75.9177120  98.1460430 108.5373330
  75.2288540  97.5617040 107.3224670  73.8460610  95.6904140 108.6580790
  73.9264200  94.7431650 108.7698190  74.7380360  96.0211020 108.7641450
  73.6533600 105.0245600 124.9500910  74.4546330 105.3457650 125.3636310
  73.1385420 104.6641180 125.6720820  77.7577630 105.0129840 107.5840900
  78.5506240 105.3018670 107.1322690  77.2381980 104.5822010 106.9053380
  82.4898230 101.1325470 124.8976320  81.8836390 101.1557070 124.1572070
  82.1852340 100.4008510 125.4343570  83.9198600 104.8605760 123.5085730
  84.8720350 104.7763780 123.4585970  83.7726820 105.5247470 124.1819520
  86.8107800 104.2399970 109.0077640  86.5249310 103.8265110 108.1931820
  86.6127350 105.1687680 108.8878160  71.3731410  97.5119060 123.8936960
  71.8770430  96.9326340 124.4653190  70.6338830  97.7959290 124.4313330
  78.2755030 100.2333250 107.4483250  78.1705670  99.6185600 108.1744630
  78.1079250  99.7099140 106.6646260  78.4269350  98.9190050 123.4272480
  77.6615020  99.4875050 123.3427150  78.6085310  98.6266260 122.5340710
  81.5157760  99.2953280 108.0525240  80.9667860  99.7422580 108.6967980
  82.1377020  98.7902530 108.5762910  85.5692700 100.6495380 123.9847500
  86.3102170 100.9871140 123.4814960  84.8065380 100.8187440 123.4317270
  73.4054490  95.6548650 124.7887030  73.4459830  95.3562520 125.6972260
  74.2599990  96.0556260 124.6294550  77.1832880  98.2544200 109.9490540
  77.6049300  98.0884070 110.7921930  77.3083720  97.4444430 109.4545680
  75.3460300  94.2340750 122.7561520  74.8156760  93.7431700 122.1284860
  76.0148370  94.6624950 122.2219450  79.6960520  97.2781810 107.1967640
  80.2166180  96.5630830 106.8308790  80.3428920  97.9167680 107.4968150
  84.2438360  98.7010210 122.5202710  84.6579380  98.8555290 123.3693130
  83.3089360  98.8265430 122.6828490  84.7160530  96.0406370 124.5241860
  85.2981300  95.2858690 124.4362340  84.8922300  96.5713810 123.7473340
  75.8332600  91.2003120 122.8358810  75.7389470  90.5823870 122.1109680
  75.2529990  91.9269410 122.6088720  78.5994040  89.7576360 119.8686200
  78.1511340  89.7800620 119.0231750  77.9659240  89.3595380 120.4656500
  81.3417490  96.3846870 121.8736480  81.4613700  95.7888010 122.6131320
  82.2011490  96.4216560 121.4537780  83.6805390  96.9384060 120.4498990
  83.1540610  97.4626680 119.8464130  84.0236730  97.5711450 121.0808720
  76.0791780  94.3277430 106.8948700  75.8780840  93.4644790 107.2562040
  75.9083830  94.2410790 105.9570300  76.8561010 104.9583700 121.6056370
  76.3182100 105.6829760 121.2865070  77.1094970 104.4814040 120.8153710
  78.1086260  92.9268220 123.1312300  78.6985950  92.6184070 123.8190120
  77.2906500  92.4547970 123.2872200  82.9279690  92.5434030 123.3645320
  82.2395210  91.8815570 123.2995310  83.6485710  92.0972300 123.8093780
  83.5580090  89.1385660 109.4235580  83.8382380  88.2953560 109.7795000
  82.7845820  89.3708770 109.9374330  74.8774580  91.4278050 106.8826580
  75.1800480  91.4345480 105.9745730  75.6169170  91.0775910 107.3794240
  79.7123220 106.1934910 121.8643020  79.6381920 107.0970050 122.1715390
  78.8102060 105.8746810 121.8365090  78.0959510  90.3712670 107.8682780
  77.7481510  89.6936660 107.2885230  78.2972280  89.9102180 108.6826170
  73.9004710 100.7320470 107.7156380  74.3379580 101.2750140 108.3713960
  74.3852440  99.9067420 107.7252720  87.2402900 103.8897090 122.1935580
  86.6404890 103.9489650 121.4499500  87.3696800 102.9502070 122.3232430
  88.4804350 101.6314910 107.5305290  87.6497310 101.6991560 108.0012520
  88.6576180 102.5219030 107.2272150  87.9360810  98.3762390 110.0339490
  88.6979720  98.9459040 110.1399180  87.9515180  97.8089590 110.8047800
  88.9420780  99.2312490 114.8781420  89.3129610  98.4479810 114.4717390
  89.5822710  99.9201590 114.6998720  87.9879980  98.6696760 107.1912010
  88.2628820  99.5775640 107.0631230  87.7990720  98.6059290 108.1274000
  84.3855590  91.6941610 108.4865640  84.8040470  91.5072590 107.6462300
  84.0791650  90.8420660 108.7968570  87.8845320  96.6065750 112.1841440
  87.5088920  95.8393680 111.7522730  87.1548440  96.9888450 112.6716370
  72.4741080  97.2852890 118.8050490  72.8414120  97.1980290 119.6846510
  71.9051900  96.5219440 118.7057350  87.2744940  95.7537270 121.8180960
  87.0431030  95.5250020 120.9178910  87.5349490  96.6736820 121.7725850
  72.0257080  94.1961980 122.7108910  71.1313130  94.1628740 123.0502620
  72.5654630  94.3948770 123.4760160  85.7133010  90.9793700 124.5960660
  86.5903190  90.9877100 124.9794660  85.7253850  90.2424540 123.9853010
  87.1596280  94.8323240 115.4848680  87.6833760  94.3385890 114.8538850
  87.7455700  94.9673600 116.2296250  87.3386000  94.9163110 119.0068230
  86.3888710  94.8826650 119.1213220  87.5199010  95.8263220 118.7718000
  73.1930440  93.1664790 108.1166860  73.9022140  92.7448010 107.6314140
  72.4770380  93.2340020 107.4850210  72.8404600  89.2204120 107.1569510
  73.5632730  89.7613060 107.4750730  73.1129120  88.9467540 106.2811050
  86.6496250  94.0896590 111.4241090  87.1455370  93.8567460 112.2089970
  86.4512320  93.2508430 111.0078730  88.0783410  92.7257540 113.9578770
  87.9682690  92.5713580 114.8961040  88.8391000  92.1978480 113.7154180
  86.4249130  88.6651670 120.4161770  87.0621350  89.2785810 120.7820960
  86.5724020  88.7012330 119.4711000  88.9673680  90.5565460 107.1984910
  89.8922990  90.4246640 106.9903200  88.9449470  90.6358280 108.1521360
  89.0412170  91.3276120 109.8241620  88.2463670  91.2621240 110.3534530
  89.2455450  92.2626760 109.8126970  85.9830590 105.3667670 113.8180010
  86.5789660 105.0452240 113.1414430  86.2408740 104.8939490 114.6093280
  73.8893160 101.7985580 123.9670640  73.8462790 101.4278490 124.8485100
  74.0204170 102.7363150 124.1072460  79.7953610  89.8177860 123.3236870
  79.7342500  90.4099690 124.0732280  80.7353990  89.7103820 123.1787130
  82.4328170  89.4747920 122.9629160  83.0468580  89.7927210 122.3010240
  82.9777730  88.9896510 123.5825020  72.9549430  88.1542180 123.0768220
  73.5032420  87.9730230 122.3134330  73.0204740  87.3636290 123.6124530
  83.1736210  88.0380060 119.2898450  82.2996050  88.3715170 119.0871380
  83.0646960  87.5653240 120.1150320  84.0808190  90.2450930 120.6740170
  83.7521550  89.4302690 120.2941900  85.0290490  90.2020740 120.5505860
  73.3593420 102.1106210 120.0376460  72.6327480 101.4911500 119.9702410
  73.4202570 102.5046820 119.1674540  79.7034020 105.2159700 117.6494850
  79.9911830 104.9614000 116.7727860  80.2157240 104.6637060 118.2400420
  80.9211030  88.9549900 118.2291360  80.1382820  89.4295400 118.5088120
  80.6273960  88.0504730 118.1204540  85.4732100  89.6573000 116.2740450
  85.9140190  89.6018100 115.4262050  85.2039690  90.5731010 116.3450630
  87.3370670  89.2888240 114.2849270  87.2759070  88.3449460 114.1380290
  88.1162700  89.3968330 114.8302730  78.8065250  91.3736650 113.7407390
  77.9939760  90.9993540 113.4003270  79.3106890  90.6181730 114.0428580
  83.3090230  88.0379100 114.9790460  83.9119600  88.6099310 115.4538980
  82.5683220  88.6018540 114.7564360  74.6376590  89.7861430 109.2907050
  75.1669350  88.9991230 109.1615000  75.2704910  90.4652620 109.5242580
  76.8314430  89.5236570 112.3452440  76.2017170  88.8223880 112.5122570
  76.2919570  90.2840700 112.1285600  79.7706380 106.1375800 125.0163050
  80.6973690 105.9020070 125.0599010  79.7556810 106.9647800 124.5349080
  76.9569990  88.8020550 124.7804930  76.6754260  89.3054150 124.0165750
  77.3389690  88.0042300 124.4147060  83.5585450  88.2174130 125.3585400
  83.4450900  88.5368740 126.2536920  84.3755190  88.6186640 125.0622680
  86.3383940 105.3645660 124.8404090  87.1309260 104.8694890 124.6330050
  86.6317090 106.0435800 125.4479700  82.4643600  96.2366600  95.7220140
  82.3837650  95.3221210  95.4511850  82.0508020  96.7333670  95.0159850
  80.5961640  98.0145620  97.6029410  79.8203740  97.5346060  97.8927980
  81.2474570  97.3351270  97.4285570  74.6127470  98.3265430  98.4805170
  73.7812350  98.0714140  98.8801680  75.2208450  98.3976200  99.2163090
  84.6169070 102.4205810  96.3828540  84.1550600 101.6493050  96.7115710
  85.4294620 102.4471880  96.8880990  74.5928730 102.3605520  98.6763190
  74.8956770 101.4703260  98.4973410  75.3372320 102.9175740  98.4485440
  73.0219420  93.2867320  92.2647560  72.1336120  93.6283290  92.1627440
  73.3060610  93.0867640  91.3728390  70.9852430  95.8872970  98.1487260
  71.5568540  95.1195170  98.1490900  70.9853970  96.1861730  97.2393870
  80.8432380 104.7063820  96.0032530  80.2243820 105.1621320  95.4326970
  81.6984160 104.8615280  95.6022230  80.0370630 100.6902810  97.6099570
  79.9678910  99.7492750  97.4488700  80.7990490 100.7804220  98.1822140
  72.2277300  91.2957330  99.9356190  72.0480140  90.3983080 100.2158950
  71.8257380  91.8429200 100.6103140  81.0675800  93.4973190  97.8368500
  81.4440620  92.6245070  97.7242170  80.9695310  93.8331890  96.9458940
  75.1980810  91.8698820  93.2985940  75.3047560  92.7702550  93.6054700
  74.2873170  91.8216790  93.0080590  84.8499920  90.9923630  94.7696840
  85.6709540  90.5020200  94.8122320  84.8834000  91.5821290  95.5228680
  72.8463970  93.7917830  98.5438530  73.5274080  94.0556200  99.1625930
  72.5312020  92.9518700  98.8776540  77.0388540  94.8385190  97.6311120
  77.5466760  95.3366160  98.2716140  77.5701780  94.0620390  97.4550480
  89.1399470  93.0090380 101.3340470  88.4351640  93.3972090 100.8155580
  89.4057390  93.7040670 101.9361400  75.3224640  89.4783750 101.8974540
  75.3243080  89.9956140 101.0920440  74.4928950  89.0013930 101.8744470
  81.7095730  99.5903060  93.3964440  81.0913000 100.0552510  92.8327160
  82.2218980 100.2830540  93.8133950  76.5727490  99.1178930 100.0748040
  76.2396870  99.7447850 100.7169110  76.7494170  99.6440810  99.2949710
  85.0861400  92.9324010  97.5424380  84.3816970  93.2208900  98.1227490
  85.4473560  93.7424120  97.1823940  75.0039970  91.1893710  99.9044990
  75.3456780  92.0335760  99.6098860  74.0655780  91.3377450 100.0210330
  75.7846590 101.0859730 101.8897220  76.4020590 101.7610810 101.6081670
  74.9239710 101.4947710 101.7984720  71.0778930 100.2759590  90.7704070
  70.7006910 100.7646690  90.0388970  71.3352000 100.9484870  91.4010600
  86.7024180 102.5499140  99.8051860  86.0187700 103.2198250  99.7968530
  87.2418470 102.7479790  99.0396720  88.1548320  92.3778800  97.9333590
  87.2073230  92.4117780  98.0649020  88.4798310  93.1917750  98.3182950
  78.6867860  88.6775980  96.2289580  78.9942840  88.1222870  95.5125080
  77.7568560  88.8120440  96.0462570  84.2382920 104.3943270  98.5197040
  84.2510080 103.9905560  97.6519300  83.6858140 105.1690560  98.4158470
  85.5328340 101.1159490  93.6087210  85.4224670 100.1733820  93.7336630
  85.5296590 101.4775130  94.4949970  83.6368360  99.2973110  99.8479650
  84.0537150  99.0833220  99.0133110  84.3608180  99.5545900 100.4188270
  81.0748620  96.7424810  92.9649700  80.1477900  96.6762190  93.1938170
  81.2273440  97.6804940  92.8504940  81.0617700  93.0141810  89.9616860
  80.1221370  93.1755770  90.0469320  81.3800960  93.7327490  89.4152850
  87.5830460  97.6960330  99.9395890  86.7549090  97.7653420  99.4646020
  88.1780940  98.2814640  99.4711720  85.1045910  98.3045110  93.4684950
  84.4858330  97.9664660  92.8211250  85.0870360  97.6604870  94.1764140
  84.5472470  94.4829650 100.8850760  84.1343650  95.3083360 101.1390750
  83.8148420  93.8974690 100.6927120  76.6805260  97.2689550  95.7469430
  76.2762260  96.5566800  95.2515330  76.7668380  96.9242790  96.6357470
  77.1486960 100.9557110  97.9108640  76.8515250 100.3502580  97.2316420
  78.0986780 100.9934420  97.7998000  75.3933880  94.0432760  99.5268470
  75.9448470  94.1528100  98.7521720  75.9077390  94.4170360 100.2423700
  85.2372570 104.5288980 101.5731740  84.7603130 105.3361170 101.3804350
  84.5534360 103.8767310 101.7257950  76.2405390 100.6938800 104.5616440
  75.3433920 100.9178770 104.8089840  76.2658260 100.8173740 103.6127840
  83.2810610  97.5431920  90.4757700  83.7203890  96.7054350  90.3295520
  83.9939030  98.1761320  90.5621840  75.0676610  97.5652120 103.1373810
  74.9284380  98.4374920 103.5061210  74.1857970  97.2224930 102.9921750
  81.3905990 102.4827990  94.4438940  81.8301900 103.2252320  94.0294330
  81.3292880 102.7254560  95.3677900  76.8656960 103.5073820 105.3458960
  76.8372390 103.9116770 104.4787390  76.7021930 102.5784180 105.1830560
  86.8627750  88.7974730  88.7898740  86.5500410  88.8901560  89.6897810
  87.6240220  89.3755760  88.7396170  73.3809890  96.1634530  93.2476080
  73.2607490  96.8896620  92.6357350  73.0710780  95.3937440  92.7703990
  88.8171780 104.2900920 106.6423130  89.2931500 104.7683810 107.3212210
  89.4378940 104.2218410 105.9168630  71.0195260  99.3349670  99.0544720
  71.0975680  99.4698440  98.1100440  71.6336940  98.6265560  99.2472840
  72.2642890 101.0349860  95.4650900  71.8570970 101.1764450  94.6104500
  73.1555900 100.7510020  95.2622110  88.2205030 101.4813770 103.8023140
  88.3468090 101.2425650 102.8840320  88.2626410 100.6498310 104.2745220
  82.0821770 105.1841770 102.3717950  82.5966440 105.0949780 103.1740380
  81.2390850 105.5301470 102.6645860  84.0576170 105.4697110  91.8001950
  83.8977310 105.1800050  92.6983780  83.8922880 104.6937240  91.2647180
  76.5364550 105.2495640  93.5773570  76.3607030 104.3331180  93.3641370
  75.6820290 105.6082930  93.8171370  83.7602300 102.9784670  90.3599950
  83.0667460 102.9761960  89.7002230  84.5025160 102.5543990  89.9294120
  83.3252230 104.6047380  94.4348440  83.7809180 103.8236760  94.7487060
  83.6644750 105.3154200  94.9789620  88.0729040  93.5346230 104.7672880
  87.4573310  94.0425900 104.2388340  87.7525460  92.6344560 104.7098820
  71.0754780 100.3763840 101.5939180  71.2385820  99.9069200 100.7758550
  71.5407230  99.8687400 102.2588020  75.8473550  89.5069600  96.6299750
  75.4041700  90.2879140  96.2984270  76.4058540  89.8299490  97.3370690
  80.1343360  92.3738120 102.2335070  79.6722730  92.5821140 103.0455010
  79.7321470  91.5597470 101.9305740  85.1347870  93.5947070 103.3631730
  84.2841460  93.2952820 103.6840800  84.9749660  93.8389080 102.4515550
  82.2297580  95.0948820 105.4630520  82.5550990  94.2612570 105.1232750
  83.0177910  95.6177340 105.6108850  78.9632370  89.1280300  91.5105580
  78.3386550  89.1240170  92.2358890  78.8762490  88.2611260  91.1141550
  77.8849450  90.0516930  98.4889350  78.1821780  90.9579760  98.4081370
  78.4335010  89.5635710  97.8748920  75.6387770  94.6303170  94.3581000
  75.4128690  94.4140340  95.2627620  74.8580300  95.0631630  94.0126970
  82.8685530  94.6366540  92.9571650  82.2694420  95.3602340  92.7735270
  83.4165140  94.5743320  92.1748100  78.0786980  95.5288750 105.0241270
  77.9830580  94.5883480 104.8741670  78.9218960  95.7503820 104.6289340
  81.4750400  93.2730080  94.9874930  81.8679970  93.5902280  94.1743620
  81.8367250  92.3941960  95.1019450  73.2097520  91.9402420 103.1775050
  72.8160910  92.7877630 103.3847830  72.5215920  91.3028790 103.3683690
  79.7842570  92.0237390 106.2471790  79.0940890  91.8309590 106.8817880
  80.5274870  92.3072030 106.7796090  70.5114570  89.8630880  97.2105130
  70.2227620  90.4333740  97.9230110  71.2560330  89.3835330  97.5736360
  70.6984800  93.8051000  88.4207850  70.6159470  94.7481760  88.5622840
  70.3467860  93.6625910  87.5420200  82.0605540  95.8635830  99.0825710
  81.3286660  96.3722640  99.4315810  81.6629880  95.0465810  98.7814490
  78.4982930  92.5390030  97.4878200  78.5018990  92.0979980  96.6382740
  79.3934050  92.8607360  97.5950020  74.3485310  92.4216520  96.4472410
  74.0085360  92.8991750  97.2039460  73.5862630  91.9681640  96.0873510
  78.5603080  93.5402110  90.4784960  78.6815900  93.4988590  91.4270780
  78.1751590  94.4026260  90.3231690  82.5231450  91.3169510  98.4948650
  82.5404190  91.7678160  99.3390500  82.2747030  90.4175150  98.7082090
  77.5724580  95.8503250  89.8768260  77.0041480  95.4021500  89.2504170
  78.2813580  96.2096030  89.3433410  85.9502200  88.7301690 104.3335030
  86.2747970  87.9991350 104.8593010  85.9858710  88.4115330 103.4316020
  72.6493760  99.7515270 103.7534990  72.2648550  99.1108940 104.3517950
  72.9605950 100.4551390 104.3229720  78.7990900  96.5991810  99.2343610
  79.1661030  96.1250380  99.9804950  78.6095960  97.4733380  99.5751950
  71.6631390  91.3435500  95.3637080  71.3778310  90.9791170  96.2015700
  71.6010250  90.6115960  94.7500220  76.5890270  95.6400450 101.5527820
  76.2847340  96.5192430 101.7778180  77.5436730  95.7000240 101.5885260
  75.1172060  99.8461440  92.1494670  74.3434320  99.3059060  91.9893390
  75.8466690  99.3268050  91.8112430  85.8760040  98.8426800  97.9421060
  86.5959160  99.3382090  97.5517170  85.6741860  98.1644690  97.2974930
  81.3369980  90.2364760  92.0850450  80.5234590  89.7377930  92.0095760
  81.1431930  91.0763010  91.6686800  81.2578840  98.9135860 103.8290060
  81.1916150  97.9931530 103.5747650  80.6283980  99.0111300 104.5434700
  84.0518370  94.6084410  90.3812610  84.9397990  94.9201640  90.2063950
  84.0223460  93.7356660  89.9893190  75.1609460  99.5141820  95.7873480
  75.6788130  98.7110080  95.7330370  74.7093480  99.4520960  96.6290310
  80.0478960 100.7808100  91.0600780  80.3894660 101.5250330  90.5644100
  79.2191670 101.0939220  91.4225610  72.6454000  96.4803190 102.6999180
  72.2868940  97.1457040 103.2872520  72.3508560  95.6486740 103.0711800
  75.8467120  96.9387430 105.5838730  75.5467260  97.0844610 104.6866550
  76.6178360  96.3792720 105.4912120  81.1895570 101.7356430 103.5793860
  81.2040110 100.8037390 103.3612770  80.4820670 101.8216190 104.2183630
  86.3232640  95.9196250  89.8492470  86.2396360  96.3510470  88.9988910
  87.0426830  96.3794600  90.2819290  87.4006780  98.3763770 102.9262440
  86.6754970  98.9692550 102.7291830  87.9282240  98.3687310 102.1275810
  87.3519890 102.7738510  92.5774600  86.7096050 102.1194130  92.8518320
  86.9650550 103.1793600  91.8015270  82.9306370 100.1023940  96.4246290
  83.2830190  99.5052070  95.7647660  82.0468700  99.7768170  96.5954540
  79.0169650 100.8621630  93.8316700  79.7040780 101.4090840  94.2124290
  78.2302070 101.4062360  93.8666310  71.1562050  96.4794450  89.3233780
  72.0256900  96.7619250  89.6069700  70.6652370  97.2930320  89.2082590
  78.3196860  97.8667660  93.4442060  78.7759640  98.6772910  93.6702250
  77.9685070  97.5490800  94.2760550  80.6229470 103.3774000 100.6734360
  81.2671690 103.5833380 101.3507780  80.9858910 102.6162400 100.2205210
  74.2208640  88.2105310  93.9164580  74.0923270  88.2023210  94.8649500
  73.3970660  88.5488400  93.5655590  81.8961550 101.3806350  99.3911810
  82.5383780 100.6799510  99.5043980  82.4210900 102.1604790  99.2108700
  85.7417270 101.6654970  89.1150950  85.5154850 100.9485410  89.7075590
  85.3513470 101.4167410  88.2772700  83.6699170 102.1801250 102.5947870
  84.0055410 102.7667940 103.2725790  82.7499510 102.0493960 102.8245660
  71.5233300 105.6921830  89.8895410  71.8830940 106.2911170  89.2352680
  71.3825640 106.2381720  90.6630440  71.2202570  89.9696430 103.3771280
  70.5061090  90.1693350 103.9823890  71.6397610  89.1936000 103.7486080
  85.3233520  99.5826910  90.7765110  85.0355220 100.0439600  91.5642990
  86.1185690  99.1224680  91.0449330  71.5075160 103.9576690 104.3637810
  71.6166280 103.0171430 104.2233200  70.8555720 104.2231440 103.7151540
  79.4987750 102.2292580 105.7635930  79.1784620 101.5101820 106.3081620
  78.8246110 102.9047650 105.8371990  77.5401920 103.0753030  90.7069080
  77.5312020 103.8082720  90.0913590  76.6200280 102.8284610  90.7996040
  73.1408560  98.2967920  91.4515840  72.5336510  99.0366820  91.4611140
  73.6157910  98.3867280  90.6254040  82.7141350  92.4618740 101.1272730
  83.0822170  91.6413950 101.4552300  81.8539550  92.5220630 101.5428380
  86.0803380  91.4175680  91.9360290  85.4516540  91.5221350  91.2218520
  85.5855300  91.6372460  92.7254170  80.5261520 103.1381270  89.3694270
  80.6273500 102.9345260  88.4396250  79.6263260 102.8839550  89.5742050
  78.0487410  93.6961630  93.3518170  77.3403560  94.1647970  93.7931780
  78.3331890  93.0383640  93.9863360  79.6743340  95.1158330 101.3510700
  80.1728590  95.5904150 102.0162550  79.8166290  94.1921850 101.5580730
  82.0802840  90.4212290  94.7913960  81.9570620  90.4398420  93.8423470
  83.0287400  90.4691230  94.9112360  79.1679630 105.6567590  94.0641940
  79.4221130 105.6188980  93.1421310  78.2192110 105.5300920  94.0570190
  76.2522430  92.0046710  90.7268880  77.1012960  92.4416860  90.6609070
  75.8853700  92.3166970  91.5540940  86.8810200  91.3326290 102.1939090
  86.3783800  92.0731690 102.5332900  87.6966860  91.7210290 101.8775880
  85.1732210  96.5759470  95.6400450  84.2322350  96.5909700  95.8148140
  85.4876280  95.7895430  96.0860750  75.1513850  98.2579070  89.2004410
  75.9177120  98.1460430  89.7629840  75.2288540  97.5617040  88.5481180
  73.8460610  95.6904140  89.8837300  73.9264200  94.7431650  89.9954700
  74.7380360  96.0211020  89.9897960  87.1757790 103.7468320  97.3154710
  87.3005210 104.5699490  97.7878520  88.0423350 103.5359050  96.9678860
  74.6475320 105.8399530  96.9871840  75.3837800 105.2914990  97.2580410
  75.0316240 106.7055540  96.8477830  71.5320800 101.9073100  92.8613350
  70.6060580 102.1494240  92.8518760  71.9977230 102.7347360  92.7398100
  73.6533600 105.0245600 106.1757420  74.4546330 105.3457650 106.5892820
  73.1385420 104.6641180 106.8977330  77.7577630 105.0129840  88.8097410
  78.5506240 105.3018670  88.3579200  77.2381980 104.5822010  88.1309890
  82.4898230 101.1325470 106.1232830  81.8836390 101.1557070 105.3828580
  82.1852340 100.4008510 106.6600080  83.9198600 104.8605760 104.7342240
  84.8720350 104.7763780 104.6842480  83.7726820 105.5247470 105.4076030
  86.8107800 104.2399970  90.2334150  86.5249310 103.8265110  89.4188330
  86.6127350 105.1687680  90.1134670  71.3731410  97.5119060 105.1193470
  71.8770430  96.9326340 105.6909700  70.6338830  97.7959290 105.6569840
  78.2755030 100.2333250  88.6739760  78.1705670  99.6185600  89.4001140
  78.1079250  99.7099140  87.8902770  78.4269350  98.9190050 104.6528990
  77.6615020  99.4875050 104.5683660  78.6085310  98.6266260 103.7597220
  81.5157760  99.2953280  89.2781750  80.9667860  99.7422580  89.9224490
  82.1377020  98.7902530  89.8019420  85.5692700 100.6495380 105.2104010
  86.3102170 100.9871140 104.7071470  84.8065380 100.8187440 104.6573780
  73.4054490  95.6548650 106.0143540  73.4459830  95.3562520 106.9228770
  74.2599990  96.0556260 105.8551060  77.1832880  98.2544200  91.1747050
  77.6049300  98.0884070  92.0178440  77.3083720  97.4444430  90.6802190
  75.3460300  94.2340750 103.9818030  74.8156760  93.7431700 103.3541370
  76.0148370  94.6624950 103.4475960  79.6960520  97.2781810  88.4224150
  80.2166180  96.5630830  88.0565300  80.3428920  97.9167680  88.7224660
  84.2438360  98.7010210 103.7459220  84.6579380  98.8555290 104.5949640
  83.3089360  98.8265430 103.9085000  84.7160530  96.0406370 105.7498370
  85.2981300  95.2858690 105.6618850  84.8922300  96.5713810 104.9729850
  75.8332600  91.2003120 104.0615320  75.7389470  90.5823870 103.3366190
  75.2529990  91.9269410 103.8345230  78.5994040  89.7576360 101.0942710
  78.1511340  89.7800620 100.2488260  77.9659240  89.3595380 101.6913010
  79.0053590  98.6530690 101.7155150  79.4241700  99.4963420 101.5431390
  78.0862220  98.7902730 101.4861930  81.3417490  96.3846870 103.0992990
  81.4613700  95.7888010 103.8387830  82.2011490  96.4216560 102.6794290
  83.6805390  96.9384060 101.6755500  83.1540610  97.4626680 101.0720640
  84.0236730  97.5711450 102.3065230  76.0791780  94.3277430  88.1205210
  75.8780840  93.4644790  88.4818550  75.9083830  94.2410790  87.1826810
  76.8561010 104.9583700 102.8312880  76.3182100 105.6829760 102.5121580
  77.1094970 104.4814040 102.0410220  78.1086260  92.9268220 104.3568810
  78.6985950  92.6184070 105.0446630  77.2906500  92.4547970 104.5128710
  82.9279690  92.5434030 104.5901830  82.2395210  91.8815570 104.5251820
  83.6485710  92.0972300 105.0350290  83.5580090  89.1385660  90.6492090
  83.8382380  88.2953560  91.0051510  82.7845820  89.3708770  91.1630840
  74.8774580  91.4278050  88.1083090  75.1800480  91.4345480  87.2002240
  75.6169170  91.0775910  88.6050750  79.7123220 106.1934910 103.0899530
  79.6381920 107.0970050 103.3971900  78.8102060 105.8746810 103.0621600
  78.0959510  90.3712670  89.0939290  77.7481510  89.6936660  88.5141740
  78.2972280  89.9102180  89.9082680  80.2608550 105.3593420  90.7125890
  81.1559340 105.6978390  90.7344650  80.2926180 104.6372830  90.0850170
  73.9004710 100.7320470  88.9412890  74.3379580 101.2750140  89.5970470
  74.3852440  99.9067420  88.9509230  71.1150510 103.5209500  96.3933150
  71.4453520 102.6530560  96.1611790  71.5441510 103.7268020  97.2238110
  75.7112430 101.8518510  94.0535120  75.4107970 101.7283480  94.9539030
  75.6049920 100.9927100  93.6450850  71.6040720 104.3880090  99.1314780
  71.1671710 104.5680890  99.9638930  72.1718400 105.1454710  98.9896500
  87.2402900 103.8897090 103.4192090  86.6404890 103.9489650 102.6756010
  87.3696800 102.9502070 103.5488940  88.4804350 101.6314910  88.7561800
  87.6497310 101.6991560  89.2269030  88.6576180 102.5219030  88.4528660
  87.9360810  98.3762390  91.2596000  88.6979720  98.9459040  91.3655690
  87.9515180  97.8089590  92.0304310  71.4365150  96.9000320  95.4903660
  70.7813990  96.6311960  94.8463360  72.2743100  96.7904800  95.0405640
  88.9420780  99.2312490  96.1037930  89.3129610  98.4479810  95.6973900
  89.5822710  99.9201590  95.9255230  85.9254540 100.6149070 101.5168250
  85.1114380 101.0446230 101.7794040  86.3328740 101.2267480 100.9037300
  87.9879980  98.6696760  88.4168520  88.2628820  99.5775640  88.2887740
  87.7990720  98.6059290  89.3530510  84.3855590  91.6941610  89.7122150
  84.8040470  91.5072590  88.8718810  84.0791650  90.8420660  90.0225080
  87.8845320  96.6065750  93.4097950  87.5088920  95.8393680  92.9779240
  87.1548440  96.9888450  93.8972880  72.4741080  97.2852890 100.0307000
  72.8414120  97.1980290 100.9103020  71.9051900  96.5219440  99.9313860
  87.2744940  95.7537270 103.0437470  87.0431030  95.5250020 102.1435420
  87.5349490  96.6736820 102.9982360  72.0257080  94.1961980 103.9365420
  71.1313130  94.1628740 104.2759130  72.5654630  94.3948770 104.7016670
  85.7133010  90.9793700 105.8217170  86.5903190  90.9877100 106.2051170
  85.7253850  90.2424540 105.2109520  70.6503230  94.1099250  91.4328990
  69.7467310  94.3729450  91.2580650  71.1343850  94.3810420  90.6528950
  87.1596280  94.8323240  96.7105190  87.6833760  94.3385890  96.0795360
  87.7455700  94.9673600  97.4552760  87.3386000  94.9163110 100.2324740
  86.3888710  94.8826650 100.3469730  87.5199010  95.8263220  99.9974510
  73.1930440  93.1664790  89.3423370  73.9022140  92.7448010  88.8570650
  72.4770380  93.2340020  88.7106720  72.8404600  89.2204120  88.3826020
  73.5632730  89.7613060  88.7007240  73.1129120  88.9467540  87.5067560
  86.6496250  94.0896590  92.6497600  87.1455370  93.8567460  93.4346480
  86.4512320  93.2508430  92.2335240  72.5296790  88.4710310  98.2848640
  73.1772980  87.9207690  97.8443800  72.9498630  88.7253460  99.1064450
  88.0783410  92.7257540  95.1835280  87.9682690  92.5713580  96.1217550
  88.8391000  92.1978480  94.9410690  86.4249130  88.6651670 101.6418280
  87.0621350  89.2785810 102.0077470  86.5724020  88.7012330 100.6967510
  88.9673680  90.5565460  88.4241420  89.8922990  90.4246640  88.2159710
  88.9449470  90.6358280  89.3777870  89.0412170  91.3276120  91.0498130
  88.2463670  91.2621240  91.5791040  89.2455450  92.2626760  91.0383480
  85.9830590 105.3667670  95.0436520  86.5789660 105.0452240  94.3670940
  86.2408740 104.8939490  95.8349790  72.2828790  88.6265980 101.0273960
  71.9343610  89.0829800 101.7932140  71.9516490  87.7323110 101.1096390
  73.8893160 101.7985580 105.1927150  73.8462790 101.4278490 106.0741610
  74.0204170 102.7363150 105.3328970  77.5899190 103.3545170 100.7936870
  77.3490550 103.6219730  99.9067390  78.5301830 103.5250900 100.8487730
  79.7953610  89.8177860 104.5493380  79.7342500  90.4099690 105.2988790
  80.7353990  89.7103820 104.4043640  82.4328170  89.4747920 104.1885670
  83.0468580  89.7927210 103.5266750  82.9777730  88.9896510 104.8081530
  88.8503350 105.3739550 101.5947510  88.3561630 105.7708420 100.8774640
  88.2416640 104.7488760 101.9884790  72.9549430  88.1542180 104.3024730
  73.5032420  87.9730230 103.5390840  73.0204740  87.3636290 104.8381040
  73.7281190 104.7447830 102.3124930  73.1341510 104.6132530 103.0514970
  73.7205030 103.9085970 101.8467030  83.1736210  88.0380060 100.5154960
  82.2996050  88.3715170 100.3127890  83.0646960  87.5653240 101.3406830
  84.0808190  90.2450930 101.8996680  83.7521550  89.4302690 101.5198410
  85.0290490  90.2020740 101.7762370  86.5342800 106.0162970  98.8734250
  86.0745770 106.7678780  98.4992270  85.9055260 105.2969440  98.8149050
  73.3593420 102.1106210 101.2632970  72.6327480 101.4911500 101.1958920
  73.4202570 102.5046820 100.3931050  76.9638520 104.3251210  98.0482380
  77.4803540 103.7138570  97.5230640  77.6135900 104.8279990  98.5393390
  79.7034020 105.2159700  98.8751360  79.9911830 104.9614000  97.9984370
  80.2157240 104.6637060  99.4656930  80.9211030  88.9549900  99.4547870
  80.1382820  89.4295400  99.7344630  80.6273960  88.0504730  99.3461050
  85.4732100  89.6573000  97.4996960  85.9140190  89.6018100  96.6518560
  85.2039690  90.5731010  97.5707140  87.3370670  89.2888240  95.5105780
  87.2759070  88.3449460  95.3636800  88.1162700  89.3968330  96.0559240
  71.6423420 105.4280600  94.4729730  71.4745460 104.7951280  95.1711620
  70.7757930 105.6340000  94.1223920  72.2651440  89.2597380  91.9761590
  73.0230800  89.3726260  91.4025620  71.8028610  90.0966580  91.9305020
  78.8065250  91.3736650  94.9663900  77.9939760  90.9993540  94.6259780
  79.3106890  90.6181730  95.2685090  83.3090230  88.0379100  96.2046970
  83.9119600  88.6099310  96.6795490  82.5683220  88.6018540  95.9820870
  73.2486120 104.1213830  91.9179870  72.7233740 104.5021860  91.2141830
  73.1730700 104.7464600  92.6389580  74.6376590  89.7861430  90.5163560
  75.1669350  88.9991230  90.3871510  75.2704910  90.4652620  90.7499090
  76.8314430  89.5236570  93.5708950  76.2017170  88.8223880  93.7379080
  76.2919570  90.2840700  93.3542110  79.7706380 106.1375800 106.2419560
  80.6973690 105.9020070 106.2855520  79.7556810 106.9647800 105.7605590
  88.0051440 105.6801370  93.2393810  88.1803630 104.9939110  92.5954730
  87.3073010 106.2048420  92.8470480  76.9569990  88.8020550 106.0061440
  76.6754260  89.3054150 105.2422260  77.3389690  88.0042300 105.6403570
  75.8479090 106.0696210  90.7929120  76.5797910 105.7855490  90.2453010
  76.1072760 105.8309490  91.6828500  75.0093880 102.1860940  90.7975450
  74.3802760 102.6546040  91.3461280  75.1241710 101.3410160  91.2321640
  83.5585450  88.2174130 106.5841910  83.4450900  88.5368740 107.4793430
  84.3755190  88.6186640 106.2879190  86.3383940 105.3645660 106.0660600
  87.1309260 104.8694890 105.8586560  86.6317090 106.0435800 106.6736210
  73.0219420  93.2867320  73.4904070  72.1336120  93.6283290  73.3883950
  73.3060610  93.0867640  72.5984900  80.8432380 104.7063820  77.2289040
  80.2243820 105.1621320  76.6583480  81.6984160 104.8615280  76.8278740
  81.0675800  93.4973190  79.0625010  81.4440620  92.6245070  78.9498680
  80.9695310  93.8331890  78.1715450  84.8499920  90.9923630  75.9953350
  85.6709540  90.5020200  76.0378830  84.8834000  91.5821290  76.7485190
  89.1399470  93.0090380  82.5596980  88.4351640  93.3972090  82.0412090
  89.4057390  93.7040670  83.1617910  75.3224640  89.4783750  83.1231050
  75.3243080  89.9956140  82.3176950  74.4928950  89.0013930  83.1000980
  85.0861400  92.9324010  78.7680890  84.3816970  93.2208900  79.3484000
  85.4473560  93.7424120  78.4080450  75.0039970  91.1893710  81.1301500
  75.3456780  92.0335760  80.8355370  74.0655780  91.3377450  81.2466840
  71.0778930 100.2759590  71.9960580  70.7006910 100.7646690  71.2645480
  71.3352000 100.9484870  72.6267110  88.1548320  92.3778800  79.1590100
  87.2073230  92.4117780  79.2905530  88.4798310  93.1917750  79.5439460
  83.6368360  99.2973110  81.0736160  84.0537150  99.0833220  80.2389620
  84.3608180  99.5545900  81.6444780  81.0617700  93.0141810  71.1873370
  80.1221370  93.1755770  71.2725830  81.3800960  93.7327490  70.6409360
  87.5830460  97.6960330  81.1652400  86.7549090  97.7653420  80.6902530
  88.1780940  98.2814640  80.6968230  85.1045910  98.3045110  74.6941460
  84.4858330  97.9664660  74.0467760  85.0870360  97.6604870  75.4020650
  84.5472470  94.4829650  82.1107270  84.1343650  95.3083360  82.3647260
  83.8148420  93.8974690  81.9183630  76.2405390 100.6938800  85.7872950
  75.3433920 100.9178770  86.0346350  76.2658260 100.8173740  84.8384350
  83.2810610  97.5431920  71.7014210  83.7203890  96.7054350  71.5552030
  83.9939030  98.1761320  71.7878350  76.8656960 103.5073820  86.5715470
  76.8372390 103.9116770  85.7043900  76.7021930 102.5784180  86.4087070
  86.8627750  88.7974730  70.0155250  86.5500410  88.8901560  70.9154320
  87.6240220  89.3755760  69.9652680  88.8171780 104.2900920  87.8679640
  89.2931500 104.7683810  88.5468720  89.4378940 104.2218410  87.1425140
  72.2642890 101.0349860  76.6907410  71.8570970 101.1764450  75.8361010
  73.1555900 100.7510020  76.4878620  88.2205030 101.4813770  85.0279650
  88.3468090 101.2425650  84.1096830  88.2626410 100.6498310  85.5001730
  84.0576170 105.4697110  73.0258460  83.8977310 105.1800050  73.9240290
  83.8922880 104.6937240  72.4903690  76.5364550 105.2495640  74.8030080
  76.3607030 104.3331180  74.5897880  75.6820290 105.6082930  75.0427880
  83.7602300 102.9784670  71.5856460  83.0667460 102.9761960  70.9258740
  84.5025160 102.5543990  71.1550630  88.0729040  93.5346230  85.9929390
  87.4573310  94.0425900  85.4644850  87.7525460  92.6344560  85.9355330
  80.1343360  92.3738120  83.4591580  79.6722730  92.5821140  84.2711520
  79.7321470  91.5597470  83.1562250  85.1347870  93.5947070  84.5888240
  84.2841460  93.2952820  84.9097310  84.9749660  93.8389080  83.6772060
  82.2297580  95.0948820  86.6887030  82.5550990  94.2612570  86.3489260
  83.0177910  95.6177340  86.8365360  78.9632370  89.1280300  72.7362090
  78.3386550  89.1240170  73.4615400  78.8762490  88.2611260  72.3398060
  77.8849450  90.0516930  79.7145860  78.1821780  90.9579760  79.6337880
  78.4335010  89.5635710  79.1005430  82.8685530  94.6366540  74.1828160
  82.2694420  95.3602340  73.9991780  83.4165140  94.5743320  73.4004610
  78.0786980  95.5288750  86.2497780  77.9830580  94.5883480  86.0998180
  78.9218960  95.7503820  85.8545850  81.4750400  93.2730080  76.2131440
  81.8679970  93.5902280  75.4000130  81.8367250  92.3941960  76.3275960
  79.7842570  92.0237390  87.4728300  79.0940890  91.8309590  88.1074390
  80.5274870  92.3072030  88.0052600  70.5114570  89.8630880  78.4361640
  70.2227620  90.4333740  79.1486620  71.2560330  89.3835330  78.7992870
  70.6984800  93.8051000  69.6464360  70.6159470  94.7481760  69.7879350
  70.3467860  93.6625910  68.7676710  82.0605540  95.8635830  80.3082220
  81.3286660  96.3722640  80.6572320  81.6629880  95.0465810  80.0071000
  78.4982930  92.5390030  78.7134710  78.5018990  92.0979980  77.8639250
  79.3934050  92.8607360  78.8206530  74.3485310  92.4216520  77.6728920
  74.0085360  92.8991750  78.4295970  73.5862630  91.9681640  77.3130020
  78.5603080  93.5402110  71.7041470  78.6815900  93.4988590  72.6527290
  78.1751590  94.4026260  71.5488200  82.5231450  91.3169510  79.7205160
  82.5404190  91.7678160  80.5647010  82.2747030  90.4175150  79.9338600
  77.5724580  95.8503250  71.1024770  77.0041480  95.4021500  70.4760680
  78.2813580  96.2096030  70.5689920  85.9502200  88.7301690  85.5591540
  86.2747970  87.9991350  86.0849520  85.9858710  88.4115330  84.6572530
  78.7990900  96.5991810  80.4600120  79.1661030  96.1250380  81.2061460
  78.6095960  97.4733380  80.8008460  71.6631390  91.3435500  76.5893590
  71.3778310  90.9791170  77.4272210  71.6010250  90.6115960  75.9756730
  75.1172060  99.8461440  73.3751180  74.3434320  99.3059060  73.2149900
  75.8466690  99.3268050  73.0368940  85.8760040  98.8426800  79.1677570
  86.5959160  99.3382090  78.7773680  85.6741860  98.1644690  78.5231440
  81.3369980  90.2364760  73.3106960  80.5234590  89.7377930  73.2352270
  81.1431930  91.0763010  72.8943310  81.2578840  98.9135860  85.0546570
  81.1916150  97.9931530  84.8004160  80.6283980  99.0111300  85.7691210
  84.0518370  94.6084410  71.6069120  84.9397990  94.9201640  71.4320460
  84.0223460  93.7356660  71.2149700  80.0478960 100.7808100  72.2857290
  80.3894660 101.5250330  71.7900610  79.2191670 101.0939220  72.6482120
  75.8467120  96.9387430  86.8095240  75.5467260  97.0844610  85.9123060
  76.6178360  96.3792720  86.7168630  81.1895570 101.7356430  84.8050370
  81.2040110 100.8037390  84.5869280  80.4820670 101.8216190  85.4440140
  86.3232640  95.9196250  71.0748980  86.2396360  96.3510470  70.2245420
  87.0426830  96.3794600  71.5075800  87.4006780  98.3763770  84.1518950
  86.6754970  98.9692550  83.9548340  87.9282240  98.3687310  83.3532320
  71.1562050  96.4794450  70.5490290  72.0256900  96.7619250  70.8326210
  70.6652370  97.2930320  70.4339100  81.8961550 101.3806350  80.6168320
  82.5383780 100.6799510  80.7300490  82.4210900 102.1604790  80.4365210
  85.7417270 101.6654970  70.3407460  85.5154850 100.9485410  70.9332100
  85.3513470 101.4167410  69.5029210  83.6699170 102.1801250  83.8204380
  84.0055410 102.7667940  84.4982300  82.7499510 102.0493960  84.0502170
  71.2202570  89.9696430  84.6027790  70.5061090  90.1693350  85.2080400
  71.6397610  89.1936000  84.9742590  85.3233520  99.5826910  72.0021620
  85.0355220 100.0439600  72.7899500  86.1185690  99.1224680  72.2705840
  79.4987750 102.2292580  86.9892440  79.1784620 101.5101820  87.5338130
  78.8246110 102.9047650  87.0628500  77.5401920 103.0753030  71.9325590
  77.5312020 103.8082720  71.3170100  76.6200280 102.8284610  72.0252550
  73.1408560  98.2967920  72.6772350  72.5336510  99.0366820  72.6867650
  73.6157910  98.3867280  71.8510550  82.7141350  92.4618740  82.3529240
  83.0822170  91.6413950  82.6808810  81.8539550  92.5220630  82.7684890
  86.0803380  91.4175680  73.1616800  85.4516540  91.5221350  72.4475030
  85.5855300  91.6372460  73.9510680  80.5261520 103.1381270  70.5950780
  80.6273500 102.9345260  69.6652760  79.6263260 102.8839550  70.7998560
  79.6743340  95.1158330  82.5767210  80.1728590  95.5904150  83.2419060
  79.8166290  94.1921850  82.7837240  82.0802840  90.4212290  76.0170470
  81.9570620  90.4398420  75.0679980  83.0287400  90.4691230  76.1368870
  79.1679630 105.6567590  75.2898450  79.4221130 105.6188980  74.3677820
  78.2192110 105.5300920  75.2826700  76.2522430  92.0046710  71.9525390
  77.1012960  92.4416860  71.8865580  75.8853700  92.3166970  72.7797450
  86.8810200  91.3326290  83.4195600  86.3783800  92.0731690  83.7589410
  87.6966860  91.7210290  83.1032390  85.1732210  96.5759470  76.8656960
  84.2322350  96.5909700  77.0404650  85.4876280  95.7895430  77.3117260
  75.1513850  98.2579070  70.4260920  75.9177120  98.1460430  70.9886350
  75.2288540  97.5617040  69.7737690  73.8460610  95.6904140  71.1093810
  73.9264200  94.7431650  71.2211210  74.7380360  96.0211020  71.2154470
  71.5320800 101.9073100  74.0869860  70.6060580 102.1494240  74.0775270
  71.9977230 102.7347360  73.9654610  73.6533600 105.0245600  87.4013930
  74.4546330 105.3457650  87.8149330  73.1385420 104.6641180  88.1233840
  77.7577630 105.0129840  70.0353920  78.5506240 105.3018670  69.5835710
  77.2381980 104.5822010  69.3566400  82.4898230 101.1325470  87.3489340
  81.8836390 101.1557070  86.6085090  82.1852340 100.4008510  87.8856590
  86.8107800 104.2399970  71.4590660  86.5249310 103.8265110  70.6444840
  86.6127350 105.1687680  71.3391180  78.2755030 100.2333250  69.8996270
  78.1705670  99.6185600  70.6257650  78.1079250  99.7099140  69.1159280
  78.4269350  98.9190050  85.8785500  77.6615020  99.4875050  85.7940170
  78.6085310  98.6266260  84.9853730  81.5157760  99.2953280  70.5038260
  80.9667860  99.7422580  71.1481000  82.1377020  98.7902530  71.0275930
  85.5692700 100.6495380  86.4360520  86.3102170 100.9871140  85.9327980
  84.8065380 100.8187440  85.8830290  73.4054490  95.6548650  87.2400050
  73.4459830  95.3562520  88.1485280  74.2599990  96.0556260  87.0807570
  77.1832880  98.2544200  72.4003560  77.6049300  98.0884070  73.2434950
  77.3083720  97.4444430  71.9058700  79.6960520  97.2781810  69.6480660
  80.2166180  96.5630830  69.2821810  80.3428920  97.9167680  69.9481170
  84.2438360  98.7010210  84.9715730  84.6579380  98.8555290  85.8206150
  83.3089360  98.8265430  85.1341510  84.7160530  96.0406370  86.9754880
  85.2981300  95.2858690  86.8875360  84.8922300  96.5713810  86.1986360
  75.8332600  91.2003120  85.2871830  75.7389470  90.5823870  84.5622700
  75.2529990  91.9269410  85.0601740  78.5994040  89.7576360  82.3199220
  78.1511340  89.7800620  81.4744770  77.9659240  89.3595380  82.9169520
  79.0053590  98.6530690  82.9411660  79.4241700  99.4963420  82.7687900
  78.0862220  98.7902730  82.7118440  81.3417490  96.3846870  84.3249500
  81.4613700  95.7888010  85.0644340  82.2011490  96.4216560  83.9050800
  83.6805390  96.9384060  82.9012010  83.1540610  97.4626680  82.2977150
  84.0236730  97.5711450  83.5321740  76.0791780  94.3277430  69.3461720
  75.8780840  93.4644790  69.7075060  75.9083830  94.2410790  68.4083320
  78.1086260  92.9268220  85.5825320  78.6985950  92.6184070  86.2703140
  77.2906500  92.4547970  85.7385220  82.9279690  92.5434030  85.8158340
  82.2395210  91.8815570  85.7508330  83.6485710  92.0972300  86.2606800
  83.5580090  89.1385660  71.8748600  83.8382380  88.2953560  72.2308020
  82.7845820  89.3708770  72.3887350  74.8774580  91.4278050  69.3339600
  75.1800480  91.4345480  68.4258750  75.6169170  91.0775910  69.8307260
  78.0959510  90.3712670  70.3195800  77.7481510  89.6936660  69.7398250
  78.2972280  89.9102180  71.1339190  80.2608550 105.3593420  71.9382400
  81.1559340 105.6978390  71.9601160  80.2926180 104.6372830  71.3106680
  73.9004710 100.7320470  70.1669400  74.3379580 101.2750140  70.8226980
  74.3852440  99.9067420  70.1765740  75.7112430 101.8518510  75.2791630
  75.4107970 101.7283480  76.1795540  75.6049920 100.9927100  74.8707360
  87.2402900 103.8897090  84.6448600  86.6404890 103.9489650  83.9012520
  87.3696800 102.9502070  84.7745450  88.4804350 101.6314910  69.9818310
  87.6497310 101.6991560  70.4525540  88.6576180 102.5219030  69.6785170
  87.9360810  98.3762390  72.4852510  88.6979720  98.9459040  72.5912200
  87.9515180  97.8089590  73.2560820  71.4365150  96.9000320  76.7160170
  70.7813990  96.6311960  76.0719870  72.2743100  96.7904800  76.2662150
  85.9254540 100.6149070  82.7424760  85.1114380 101.0446230  83.0050550
  86.3328740 101.2267480  82.1293810  87.9879980  98.6696760  69.6425030
  88.2628820  99.5775640  69.5144250  87.7990720  98.6059290  70.5787020
  84.3855590  91.6941610  70.9378660  84.8040470  91.5072590  70.0975320
  84.0791650  90.8420660  71.2481590  87.8845320  96.6065750  74.6354460
  87.5088920  95.8393680  74.2035750  87.1548440  96.9888450  75.1229390
  87.2744940  95.7537270  84.2693980  87.0431030  95.5250020  83.3691930
  87.5349490  96.6736820  84.2238870  85.7133010  90.9793700  87.0473680
  86.5903190  90.9877100  87.4307680  85.7253850  90.2424540  86.4366030
  70.6503230  94.1099250  72.6585500  69.7467310  94.3729450  72.4837160
  71.1343850  94.3810420  71.8785460  87.1596280  94.8323240  77.9361700
  87.6833760  94.3385890  77.3051870  87.7455700  94.9673600  78.6809270
  87.3386000  94.9163110  81.4581250  86.3888710  94.8826650  81.5726240
  87.5199010  95.8263220  81.2231020  73.1930440  93.1664790  70.5679880
  73.9022140  92.7448010  70.0827160  72.4770380  93.2340020  69.9363230
  72.8404600  89.2204120  69.6082530  73.5632730  89.7613060  69.9263750
  73.1129120  88.9467540  68.7324070  86.6496250  94.0896590  73.8754110
  87.1455370  93.8567460  74.6602990  86.4512320  93.2508430  73.4591750
  72.5296790  88.4710310  79.5105150  73.1772980  87.9207690  79.0700310
  72.9498630  88.7253460  80.3320960  88.0783410  92.7257540  76.4091790
  87.9682690  92.5713580  77.3474060  88.8391000  92.1978480  76.1667200
  86.4249130  88.6651670  82.8674790  87.0621350  89.2785810  83.2333980
  86.5724020  88.7012330  81.9224020  88.9673680  90.5565460  69.6497930
  89.8922990  90.4246640  69.4416220  88.9449470  90.6358280  70.6034380
  89.0412170  91.3276120  72.2754640  88.2463670  91.2621240  72.8047550
  89.2455450  92.2626760  72.2639990  72.2828790  88.6265980  82.2530470
  71.9343610  89.0829800  83.0188650  71.9516490  87.7323110  82.3352900
  79.7953610  89.8177860  85.7749890  79.7342500  90.4099690  86.5245300
  80.7353990  89.7103820  85.6300150  82.4328170  89.4747920  85.4142180
  83.0468580  89.7927210  84.7523260  82.9777730  88.9896510  86.0338040
  72.9549430  88.1542180  85.5281240  73.5032420  87.9730230  84.7647350
  73.0204740  87.3636290  86.0637550  83.1736210  88.0380060  81.7411470
  82.2996050  88.3715170  81.5384400  83.0646960  87.5653240  82.5663340
  84.0808190  90.2450930  83.1253190  83.7521550  89.4302690  82.7454920
  85.0290490  90.2020740  83.0018880  80.9211030  88.9549900  80.6804380
  80.1382820  89.4295400  80.9601140  80.6273960  88.0504730  80.5717560
  85.4732100  89.6573000  78.7253470  85.9140190  89.6018100  77.8775070
  85.2039690  90.5731010  78.7963650  87.3370670  89.2888240  76.7362290
  87.2759070  88.3449460  76.5893310  88.1162700  89.3968330  77.2815750
  72.2651440  89.2597380  73.2018100  73.0230800  89.3726260  72.6282130
  71.8028610  90.0966580  73.1561530  78.8065250  91.3736650  76.1920410
  77.9939760  90.9993540  75.8516290  79.3106890  90.6181730  76.4941600
  83.3090230  88.0379100  77.4303480  83.9119600  88.6099310  77.9052000
  82.5683220  88.6018540  77.2077380  86.4524830  88.4400660  72.7043760
  86.6475460  89.3384110  72.9711190  85.6654700  88.2087740  73.1976710
  73.2486120 104.1213830  73.1436380  72.7233740 104.5021860  72.4398340
  73.1730700 104.7464600  73.8646090  74.6376590  89.7861430  71.7420070
  75.1669350  88.9991230  71.6128020  75.2704910  90.4652620  71.9755600
  79.7706380 106.1375800  87.4676070  80.6973690 105.9020070  87.5112030
  79.7556810 106.9647800  86.9862100  76.9569990  88.8020550  87.2317950
  76.6754260  89.3054150  86.4678770  77.3389690  88.0042300  86.8660080
  75.8479090 106.0696210  72.0185630  76.5797910 105.7855490  71.4709520
  76.1072760 105.8309490  72.9085010  75.0093880 102.1860940  72.0231960
  74.3802760 102.6546040  72.5717790  75.1241710 101.3410160  72.4578150
  83.5585450  88.2174130  87.8098420  83.4450900  88.5368740  88.7049940
  84.3755190  88.6186640  87.5135700  86.3383940 105.3645660  87.2917110
  87.1309260 104.8694890  87.0843070  86.6317090 106.0435800  87.8992720
  82.4643600  96.2366600  58.1733160  82.3837650  95.3221210  57.9024870
  82.0508020  96.7333670  57.4672870  80.5961640  98.0145620  60.0542430
  79.8203740  97.5346060  60.3441000  81.2474570  97.3351270  59.8798590
  74.6127470  98.3265430  60.9318190  73.7812350  98.0714140  61.3314700
  75.2208450  98.3976200  61.6676110  84.6169070 102.4205810  58.8341560
  84.1550600 101.6493050  59.1628730  85.4294620 102.4471880  59.3394010
  74.5928730 102.3605520  61.1276210  74.8956770 101.4703260  60.9486430
  75.3372320 102.9175740  60.8998460  73.0219420  93.2867320  54.7160580
  72.1336120  93.6283290  54.6140460  73.3060610  93.0867640  53.8241410
  70.9852430  95.8872970  60.6000280  71.5568540  95.1195170  60.6003920
  70.9853970  96.1861730  59.6906890  80.8432380 104.7063820  58.4545550
  80.2243820 105.1621320  57.8839990  81.6984160 104.8615280  58.0535250
  80.0370630 100.6902810  60.0612590  79.9678910  99.7492750  59.9001720
  80.7990490 100.7804220  60.6335160  72.2277300  91.2957330  62.3869210
  72.0480140  90.3983080  62.6671970  71.8257380  91.8429200  63.0616160
  81.0675800  93.4973190  60.2881520  81.4440620  92.6245070  60.1755190
  80.9695310  93.8331890  59.3971960  75.1980810  91.8698820  55.7498960
  75.3047560  92.7702550  56.0567720  74.2873170  91.8216790  55.4593610
  84.8499920  90.9923630  57.2209860  85.6709540  90.5020200  57.2635340
  84.8834000  91.5821290  57.9741700  72.8463970  93.7917830  60.9951550
  73.5274080  94.0556200  61.6138950  72.5312020  92.9518700  61.3289560
  77.0388540  94.8385190  60.0824140  77.5466760  95.3366160  60.7229160
  77.5701780  94.0620390  59.9063500  89.1399470  93.0090380  63.7853490
  88.4351640  93.3972090  63.2668600  89.4057390  93.7040670  64.3874420
  75.3224640  89.4783750  64.3487560  75.3243080  89.9956140  63.5433460
  74.4928950  89.0013930  64.3257490  81.7095730  99.5903060  55.8477460
  81.0913000 100.0552510  55.2840180  82.2218980 100.2830540  56.2646970
  76.5727490  99.1178930  62.5261060  76.2396870  99.7447850  63.1682130
  76.7494170  99.6440810  61.7462730  85.0861400  92.9324010  59.9937400
  84.3816970  93.2208900  60.5740510  85.4473560  93.7424120  59.6336960
  75.0039970  91.1893710  62.3558010  75.3456780  92.0335760  62.0611880
  74.0655780  91.3377450  62.4723350  75.7846590 101.0859730  64.3410240
  76.4020590 101.7610810  64.0594690  74.9239710 101.4947710  64.2497740
  71.0778930 100.2759590  53.2217090  70.7006910 100.7646690  52.4901990
  71.3352000 100.9484870  53.8523620  86.7024180 102.5499140  62.2564880
  86.0187700 103.2198250  62.2481550  87.2418470 102.7479790  61.4909740
  88.1548320  92.3778800  60.3846610  87.2073230  92.4117780  60.5162040
  88.4798310  93.1917750  60.7695970  78.6867860  88.6775980  58.6802600
  78.9942840  88.1222870  57.9638100  77.7568560  88.8120440  58.4975590
  84.2382920 104.3943270  60.9710060  84.2510080 103.9905560  60.1032320
  83.6858140 105.1690560  60.8671490  85.5328340 101.1159490  56.0600230
  85.4224670 100.1733820  56.1849650  85.5296590 101.4775130  56.9462990
  83.6368360  99.2973110  62.2992670  84.0537150  99.0833220  61.4646130
  84.3608180  99.5545900  62.8701290  81.0748620  96.7424810  55.4162720
  80.1477900  96.6762190  55.6451190  81.2273440  97.6804940  55.3017960
  81.0617700  93.0141810  52.4129880  80.1221370  93.1755770  52.4982340
  81.3800960  93.7327490  51.8665870  87.5830460  97.6960330  62.3908910
  86.7549090  97.7653420  61.9159040  88.1780940  98.2814640  61.9224740
  85.1045910  98.3045110  55.9197970  84.4858330  97.9664660  55.2724270
  85.0870360  97.6604870  56.6277160  84.5472470  94.4829650  63.3363780
  84.1343650  95.3083360  63.5903770  83.8148420  93.8974690  63.1440140
  76.6805260  97.2689550  58.1982450  76.2762260  96.5566800  57.7028350
  76.7668380  96.9242790  59.0870490  77.1486960 100.9557110  60.3621660
  76.8515250 100.3502580  59.6829440  78.0986780 100.9934420  60.2511020
  75.3933880  94.0432760  61.9781490  75.9448470  94.1528100  61.2034740
  75.9077390  94.4170360  62.6936720  85.2372570 104.5288980  64.0244760
  84.7603130 105.3361170  63.8317370  84.5534360 103.8767310  64.1770970
  76.2405390 100.6938800  67.0129460  75.3433920 100.9178770  67.2602860
  76.2658260 100.8173740  66.0640860  83.2810610  97.5431920  52.9270720
  83.7203890  96.7054350  52.7808540  83.9939030  98.1761320  53.0134860
  75.0676610  97.5652120  65.5886830  74.9284380  98.4374920  65.9574230
  74.1857970  97.2224930  65.4434770  81.3905990 102.4827990  56.8951960
  81.8301900 103.2252320  56.4807350  81.3292880 102.7254560  57.8190920
  76.8656960 103.5073820  67.7971980  76.8372390 103.9116770  66.9300410
  76.7021930 102.5784180  67.6343580  86.8627750  88.7974730  51.2411760
  86.5500410  88.8901560  52.1410830  87.6240220  89.3755760  51.1909190
  73.3809890  96.1634530  55.6989100  73.2607490  96.8896620  55.0870370
  73.0710780  95.3937440  55.2217010  88.8171780 104.2900920  69.0936150
  89.2931500 104.7683810  69.7725230  89.4378940 104.2218410  68.3681650
  71.0195260  99.3349670  61.5057740  71.0975680  99.4698440  60.5613460
  71.6336940  98.6265560  61.6985860  72.2642890 101.0349860  57.9163920
  71.8570970 101.1764450  57.0617520  73.1555900 100.7510020  57.7135130
  88.2205030 101.4813770  66.2536160  88.3468090 101.2425650  65.3353340
  88.2626410 100.6498310  66.7258240  82.0821770 105.1841770  64.8230970
  82.5966440 105.0949780  65.6253400  81.2390850 105.5301470  65.1158880
  84.0576170 105.4697110  54.2514970  83.8977310 105.1800050  55.1496800
  83.8922880 104.6937240  53.7160200  76.5364550 105.2495640  56.0286590
  76.3607030 104.3331180  55.8154390  75.6820290 105.6082930  56.2684390
  83.7602300 102.9784670  52.8112970  83.0667460 102.9761960  52.1515250
  84.5025160 102.5543990  52.3807140  83.3252230 104.6047380  56.8861460
  83.7809180 103.8236760  57.2000080  83.6644750 105.3154200  57.4302640
  88.0729040  93.5346230  67.2185900  87.4573310  94.0425900  66.6901360
  87.7525460  92.6344560  67.1611840  71.0754780 100.3763840  64.0452200
  71.2385820  99.9069200  63.2271570  71.5407230  99.8687400  64.7101040
  75.8473550  89.5069600  59.0812770  75.4041700  90.2879140  58.7497290
  76.4058540  89.8299490  59.7883710  80.1343360  92.3738120  64.6848090
  79.6722730  92.5821140  65.4968030  79.7321470  91.5597470  64.3818760
  85.1347870  93.5947070  65.8144750  84.2841460  93.2952820  66.1353820
  84.9749660  93.8389080  64.9028570  82.2297580  95.0948820  67.9143540
  82.5550990  94.2612570  67.5745770  83.0177910  95.6177340  68.0621870
  77.8849450  90.0516930  60.9402370  78.1821780  90.9579760  60.8594390
  78.4335010  89.5635710  60.3261940  75.6387770  94.6303170  56.8094020
  75.4128690  94.4140340  57.7140640  74.8580300  95.0631630  56.4639990
  82.8685530  94.6366540  55.4084670  82.2694420  95.3602340  55.2248290
  83.4165140  94.5743320  54.6261120  78.0786980  95.5288750  67.4754290
  77.9830580  94.5883480  67.3254690  78.9218960  95.7503820  67.0802360
  81.4750400  93.2730080  57.4387950  81.8679970  93.5902280  56.6256640
  81.8367250  92.3941960  57.5532470  73.2097520  91.9402420  65.6288070
  72.8160910  92.7877630  65.8360850  72.5215920  91.3028790  65.8196710
  79.7842570  92.0237390  68.6984810  79.0940890  91.8309590  69.3330900
  80.5274870  92.3072030  69.2309110  70.5114570  89.8630880  59.6618150
  70.2227620  90.4333740  60.3743130  71.2560330  89.3835330  60.0249380
  70.6984800  93.8051000  50.8720870  70.6159470  94.7481760  51.0135860
  70.3467860  93.6625910  49.9933220  82.0605540  95.8635830  61.5338730
  81.3286660  96.3722640  61.8828830  81.6629880  95.0465810  61.2327510
  78.4982930  92.5390030  59.9391220  78.5018990  92.0979980  59.0895760
  79.3934050  92.8607360  60.0463040  74.3485310  92.4216520  58.8985430
  74.0085360  92.8991750  59.6552480  73.5862630  91.9681640  58.5386530
  78.5603080  93.5402110  52.9297980  78.6815900  93.4988590  53.8783800
  78.1751590  94.4026260  52.7744710  82.5231450  91.3169510  60.9461670
  82.5404190  91.7678160  61.7903520  82.2747030  90.4175150  61.1595110
  77.5724580  95.8503250  52.3281280  77.0041480  95.4021500  51.7017190
  78.2813580  96.2096030  51.7946430  85.9502200  88.7301690  66.7848050
  86.2747970  87.9991350  67.3106030  85.9858710  88.4115330  65.8829040
  72.6493760  99.7515270  66.2048010  72.2648550  99.1108940  66.8030970
  72.9605950 100.4551390  66.7742740  78.7990900  96.5991810  61.6856630
  79.1661030  96.1250380  62.4317970  78.6095960  97.4733380  62.0264970
  71.6631390  91.3435500  57.8150100  71.3778310  90.9791170  58.6528720
  71.6010250  90.6115960  57.2013240  76.5890270  95.6400450  64.0040840
  76.2847340  96.5192430  64.2291200  77.5436730  95.7000240  64.0398280
  75.1172060  99.8461440  54.6007690  74.3434320  99.3059060  54.4406410
  75.8466690  99.3268050  54.2625450  85.8760040  98.8426800  60.3934080
  86.5959160  99.3382090  60.0030190  85.6741860  98.1644690  59.7487950
  81.3369980  90.2364760  54.5363470  80.5234590  89.7377930  54.4608780
  81.1431930  91.0763010  54.1199820  81.2578840  98.9135860  66.2803080
  81.1916150  97.9931530  66.0260670  80.6283980  99.0111300  66.9947720
  84.0518370  94.6084410  52.8325630  84.9397990  94.9201640  52.6576970
  84.0223460  93.7356660  52.4406210  75.1609460  99.5141820  58.2386500
  75.6788130  98.7110080  58.1843390  74.7093480  99.4520960  59.0803330
  80.0478960 100.7808100  53.5113800  80.3894660 101.5250330  53.0157120
  79.2191670 101.0939220  53.8738630  72.6454000  96.4803190  65.1512200
  72.2868940  97.1457040  65.7385540  72.3508560  95.6486740  65.5224820
  75.8467120  96.9387430  68.0351750  75.5467260  97.0844610  67.1379570
  76.6178360  96.3792720  67.9425140  81.1895570 101.7356430  66.0306880
  81.2040110 100.8037390  65.8125790  80.4820670 101.8216190  66.6696650
  86.3232640  95.9196250  52.3005490  86.2396360  96.3510470  51.4501930
  87.0426830  96.3794600  52.7332310  87.4006780  98.3763770  65.3775460
  86.6754970  98.9692550  65.1804850  87.9282240  98.3687310  64.5788830
  87.3519890 102.7738510  55.0287620  86.7096050 102.1194130  55.3031340
  86.9650550 103.1793600  54.2528290  82.9306370 100.1023940  58.8759310
  83.2830190  99.5052070  58.2160680  82.0468700  99.7768170  59.0467560
  79.0169650 100.8621630  56.2829720  79.7040780 101.4090840  56.6637310
  78.2302070 101.4062360  56.3179330  71.1562050  96.4794450  51.7746800
  72.0256900  96.7619250  52.0582720  70.6652370  97.2930320  51.6595610
  78.3196860  97.8667660  55.8955080  78.7759640  98.6772910  56.1215270
  77.9685070  97.5490800  56.7273570  80.6229470 103.3774000  63.1247380
  81.2671690 103.5833380  63.8020800  80.9858910 102.6162400  62.6718230
  74.2208640  88.2105310  56.3677600  74.0923270  88.2023210  57.3162520
  73.3970660  88.5488400  56.0168610  81.8961550 101.3806350  61.8424830
  82.5383780 100.6799510  61.9557000  82.4210900 102.1604790  61.6621720
  85.7417270 101.6654970  51.5663970  85.5154850 100.9485410  52.1588610
  85.3513470 101.4167410  50.7285720  83.6699170 102.1801250  65.0460890
  84.0055410 102.7667940  65.7238810  82.7499510 102.0493960  65.2758680
  71.5233300 105.6921830  52.3408430  71.8830940 106.2911170  51.6865700
  71.3825640 106.2381720  53.1143460  71.2202570  89.9696430  65.8284300
  70.5061090  90.1693350  66.4336910  71.6397610  89.1936000  66.1999100
  85.3233520  99.5826910  53.2278130  85.0355220 100.0439600  54.0156010
  86.1185690  99.1224680  53.4962350  71.5075160 103.9576690  66.8150830
  71.6166280 103.0171430  66.6746220  70.8555720 104.2231440  66.1664560
  79.4987750 102.2292580  68.2148950  79.1784620 101.5101820  68.7594640
  78.8246110 102.9047650  68.2885010  77.5401920 103.0753030  53.1582100
  77.5312020 103.8082720  52.5426610  76.6200280 102.8284610  53.2509060
  73.1408560  98.2967920  53.9028860  72.5336510  99.0366820  53.9124160
  73.6157910  98.3867280  53.0767060  82.7141350  92.4618740  63.5785750
  83.0822170  91.6413950  63.9065320  81.8539550  92.5220630  63.9941400
  86.0803380  91.4175680  54.3873310  85.4516540  91.5221350  53.6731540
  85.5855300  91.6372460  55.1767190  80.5261520 103.1381270  51.8207290
  80.6273500 102.9345260  50.8909270  79.6263260 102.8839550  52.0255070
  78.0487410  93.6961630  55.8031190  77.3403560  94.1647970  56.2444800
  78.3331890  93.0383640  56.4376380  79.6743340  95.1158330  63.8023720
  80.1728590  95.5904150  64.4675570  79.8166290  94.1921850  64.0093750
  82.0802840  90.4212290  57.2426980  81.9570620  90.4398420  56.2936490
  83.0287400  90.4691230  57.3625380  79.1679630 105.6567590  56.5154960
  79.4221130 105.6188980  55.5934330  78.2192110 105.5300920  56.5083210
  76.2522430  92.0046710  53.1781900  77.1012960  92.4416860  53.1122090
  75.8853700  92.3166970  54.0053960  86.8810200  91.3326290  64.6452110
  86.3783800  92.0731690  64.9845920  87.6966860  91.7210290  64.3288900
  85.1732210  96.5759470  58.0913470  84.2322350  96.5909700  58.2661160
  85.4876280  95.7895430  58.5373770  75.1513850  98.2579070  51.6517430
  75.9177120  98.1460430  52.2142860  75.2288540  97.5617040  50.9994200
  73.8460610  95.6904140  52.3350320  73.9264200  94.7431650  52.4467720
  74.7380360  96.0211020  52.4410980  87.1757790 103.7468320  59.7667730
  87.3005210 104.5699490  60.2391540  88.0423350 103.5359050  59.4191880
  74.6475320 105.8399530  59.4384860  75.3837800 105.2914990  59.7093430
  75.0316240 106.7055540  59.2990850  71.5320800 101.9073100  55.3126370
  70.6060580 102.1494240  55.3031780  71.9977230 102.7347360  55.1911120
  73.6533600 105.0245600  68.6270440  74.4546330 105.3457650  69.0405840
  73.1385420 104.6641180  69.3490350  82.4898230 101.1325470  68.5745850
  81.8836390 101.1557070  67.8341600  82.1852340 100.4008510  69.1113100
  83.9198600 104.8605760  67.1855260  84.8720350 104.7763780  67.1355500
  83.7726820 105.5247470  67.8589050  86.8107800 104.2399970  52.6847170
  86.5249310 103.8265110  51.8701350  86.6127350 105.1687680  52.5647690
  71.3731410  97.5119060  67.5706490  71.8770430  96.9326340  68.1422720
  70.6338830  97.7959290  68.1082860  78.2755030 100.2333250  51.1252780
  78.1705670  99.6185600  51.8514160  78.1079250  99.7099140  50.3415790
  78.4269350  98.9190050  67.1042010  77.6615020  99.4875050  67.0196680
  78.6085310  98.6266260  66.2110240  81.5157760  99.2953280  51.7294770
  80.9667860  99.7422580  52.3737510  82.1377020  98.7902530  52.2532440
  85.5692700 100.6495380  67.6617030  86.3102170 100.9871140  67.1584490
  84.8065380 100.8187440  67.1086800  73.4054490  95.6548650  68.4656560
  73.4459830  95.3562520  69.3741790  74.2599990  96.0556260  68.3064080
  77.1832880  98.2544200  53.6260070  77.6049300  98.0884070  54.4691460
  77.3083720  97.4444430  53.1315210  75.3460300  94.2340750  66.4331050
  74.8156760  93.7431700  65.8054390  76.0148370  94.6624950  65.8988980
  79.6960520  97.2781810  50.8737170  80.2166180  96.5630830  50.5078320
  80.3428920  97.9167680  51.1737680  84.2438360  98.7010210  66.1972240
  84.6579380  98.8555290  67.0462660  83.3089360  98.8265430  66.3598020
  84.7160530  96.0406370  68.2011390  85.2981300  95.2858690  68.1131870
  84.8922300  96.5713810  67.4242870  75.8332600  91.2003120  66.5128340
  75.7389470  90.5823870  65.7879210  75.2529990  91.9269410  66.2858250
  78.5994040  89.7576360  63.5455730  78.1511340  89.7800620  62.7001280
  77.9659240  89.3595380  64.1426030  79.0053590  98.6530690  64.1668170
  79.4241700  99.4963420  63.9944410  78.0862220  98.7902730  63.9374950
  81.3417490  96.3846870  65.5506010  81.4613700  95.7888010  66.2900850
  82.2011490  96.4216560  65.1307310  83.6805390  96.9384060  64.1268520
  83.1540610  97.4626680  63.5233660  84.0236730  97.5711450  64.7578250
  76.0791780  94.3277430  50.5718230  75.8780840  93.4644790  50.9331570
  75.9083830  94.2410790  49.6339830  76.8561010 104.9583700  65.2825900
  76.3182100 105.6829760  64.9634600  77.1094970 104.4814040  64.4923240
  78.1086260  92.9268220  66.8081830  78.6985950  92.6184070  67.4959650
  77.2906500  92.4547970  66.9641730  82.9279690  92.5434030  67.0414850
  82.2395210  91.8815570  66.9764840  83.6485710  92.0972300  67.4863310
  83.5580090  89.1385660  53.1005110  83.8382380  88.2953560  53.4564530
  82.7845820  89.3708770  53.6143860  74.8774580  91.4278050  50.5596110
  75.1800480  91.4345480  49.6515260  75.6169170  91.0775910  51.0563770
  79.7123220 106.1934910  65.5412550  79.6381920 107.0970050  65.8484920
  78.8102060 105.8746810  65.5134620  78.0959510  90.3712670  51.5452310
  77.7481510  89.6936660  50.9654760  78.2972280  89.9102180  52.3595700
  80.2608550 105.3593420  53.1638910  81.1559340 105.6978390  53.1857670
  80.2926180 104.6372830  52.5363190  73.9004710 100.7320470  51.3925910
  74.3379580 101.2750140  52.0483490  74.3852440  99.9067420  51.4022250
  75.7112430 101.8518510  56.5048140  75.4107970 101.7283480  57.4052050
  75.6049920 100.9927100  56.0963870  71.6040720 104.3880090  61.5827800
  71.1671710 104.5680890  62.4151950  72.1718400 105.1454710  61.4409520
  87.2402900 103.8897090  65.8705110  86.6404890 103.9489650  65.1269030
  87.3696800 102.9502070  66.0001960  88.4804350 101.6314910  51.2074820
  87.6497310 101.6991560  51.6782050  88.6576180 102.5219030  50.9041680
  87.9360810  98.3762390  53.7109020  88.6979720  98.9459040  53.8168710
  87.9515180  97.8089590  54.4817330  71.4365150  96.9000320  57.9416680
  70.7813990  96.6311960  57.2976380  72.2743100  96.7904800  57.4918660
  88.9420780  99.2312490  58.5550950  89.3129610  98.4479810  58.1486920
  89.5822710  99.9201590  58.3768250  85.9254540 100.6149070  63.9681270
  85.1114380 101.0446230  64.2307060  86.3328740 101.2267480  63.3550320
  87.9879980  98.6696760  50.8681540  88.2628820  99.5775640  50.7400760
  87.7990720  98.6059290  51.8043530  84.3855590  91.6941610  52.1635170
  84.8040470  91.5072590  51.3231830  84.0791650  90.8420660  52.4738100
  87.8845320  96.6065750  55.8610970  87.5088920  95.8393680  55.4292260
  87.1548440  96.9888450  56.3485900  72.4741080  97.2852890  62.4820020
  72.8414120  97.1980290  63.3616040  71.9051900  96.5219440  62.3826880
  87.2744940  95.7537270  65.4950490  87.0431030  95.5250020  64.5948440
  87.5349490  96.6736820  65.4495380  72.0257080  94.1961980  66.3878440
  71.1313130  94.1628740  66.7272150  72.5654630  94.3948770  67.1529690
  85.7133010  90.9793700  68.2730190  86.5903190  90.9877100  68.6564190
  85.7253850  90.2424540  67.6622540  70.6503230  94.1099250  53.8842010
  69.7467310  94.3729450  53.7093670  71.1343850  94.3810420  53.1041970
  87.1596280  94.8323240  59.1618210  87.6833760  94.3385890  58.5308380
  87.7455700  94.9673600  59.9065780  87.3386000  94.9163110  62.6837760
  86.3888710  94.8826650  62.7982750  87.5199010  95.8263220  62.4487530
  73.1930440  93.1664790  51.7936390  73.9022140  92.7448010  51.3083670
  72.4770380  93.2340020  51.1619740  72.8404600  89.2204120  50.8339040
  73.5632730  89.7613060  51.1520260  73.1129120  88.9467540  49.9580580
  86.6496250  94.0896590  55.1010620  87.1455370  93.8567460  55.8859500
  86.4512320  93.2508430  54.6848260  72.5296790  88.4710310  60.7361660
  73.1772980  87.9207690  60.2956820  72.9498630  88.7253460  61.5577470
  88.0783410  92.7257540  57.6348300  87.9682690  92.5713580  58.5730570
  88.8391000  92.1978480  57.3923710  86.4249130  88.6651670  64.0931300
  87.0621350  89.2785810  64.4590490  86.5724020  88.7012330  63.1480530
  88.9673680  90.5565460  50.8754440  89.8922990  90.4246640  50.6672730
  88.9449470  90.6358280  51.8290890  89.0412170  91.3276120  53.5011150
  88.2463670  91.2621240  54.0304060  89.2455450  92.2626760  53.4896500
  85.9830590 105.3667670  57.4949540  86.5789660 105.0452240  56.8183960
  86.2408740 104.8939490  58.2862810  72.2828790  88.6265980  63.4786980
  71.9343610  89.0829800  64.2445160  71.9516490  87.7323110  63.5609410
  73.8893160 101.7985580  67.6440170  73.8462790 101.4278490  68.5254630
  74.0204170 102.7363150  67.7841990  77.5899190 103.3545170  63.2449890
  77.3490550 103.6219730  62.3580410  78.5301830 103.5250900  63.3000750
  79.7953610  89.8177860  67.0006400  79.7342500  90.4099690  67.7501810
  80.7353990  89.7103820  66.8556660  82.4328170  89.4747920  66.6398690
  83.0468580  89.7927210  65.9779770  82.9777730  88.9896510  67.2594550
  88.8503350 105.3739550  64.0460530  88.3561630 105.7708420  63.3287660
  88.2416640 104.7488760  64.4397810  72.9549430  88.1542180  66.7537750
  73.5032420  87.9730230  65.9903860  73.0204740  87.3636290  67.2894060
  73.7281190 104.7447830  64.7637950  73.1341510 104.6132530  65.5027990
  73.7205030 103.9085970  64.2980050  83.1736210  88.0380060  62.9667980
  82.2996050  88.3715170  62.7640910  83.0646960  87.5653240  63.7919850
  84.0808190  90.2450930  64.3509700  83.7521550  89.4302690  63.9711430
  85.0290490  90.2020740  64.2275390  86.5342800 106.0162970  61.3247270
  86.0745770 106.7678780  60.9505290  85.9055260 105.2969440  61.2662070
  73.3593420 102.1106210  63.7145990  72.6327480 101.4911500  63.6471940
  73.4202570 102.5046820  62.8444070  76.9638520 104.3251210  60.4995400
  77.4803540 103.7138570  59.9743660  77.6135900 104.8279990  60.9906410
  79.7034020 105.2159700  61.3264380  79.9911830 104.9614000  60.4497390
  80.2157240 104.6637060  61.9169950  80.9211030  88.9549900  61.9060890
  80.1382820  89.4295400  62.1857650  80.6273960  88.0504730  61.7974070
  85.4732100  89.6573000  59.9509980  85.9140190  89.6018100  59.1031580
  85.2039690  90.5731010  60.0220160  87.3370670  89.2888240  57.9618800
  87.2759070  88.3449460  57.8149820  88.1162700  89.3968330  58.5072260
  71.6423420 105.4280600  56.9242750  71.4745460 104.7951280  57.6224640
  70.7757930 105.6340000  56.5736940  72.2651440  89.2597380  54.4274610
  73.0230800  89.3726260  53.8538640  71.8028610  90.0966580  54.3818040
  78.8065250  91.3736650  57.4176920  77.9939760  90.9993540  57.0772800
  79.3106890  90.6181730  57.7198110  83.3090230  88.0379100  58.6559990
  83.9119600  88.6099310  59.1308510  82.5683220  88.6018540  58.4333890
  86.4524830  88.4400660  53.9300270  86.6475460  89.3384110  54.1967700
  85.6654700  88.2087740  54.4233220  73.2486120 104.1213830  54.3692890
  72.7233740 104.5021860  53.6654850  73.1730700 104.7464600  55.0902600
  74.6376590  89.7861430  52.9676580  75.1669350  88.9991230  52.8384530
  75.2704910  90.4652620  53.2012110  76.8314430  89.5236570  56.0221970
  76.2017170  88.8223880  56.1892100  76.2919570  90.2840700  55.8055130
  79.7706380 106.1375800  68.6932580  80.6973690 105.9020070  68.7368540
  79.7556810 106.9647800  68.2118610  88.0051440 105.6801370  55.6906830
  88.1803630 104.9939110  55.0467750  87.3073010 106.2048420  55.2983500
  76.9569990  88.8020550  68.4574460  76.6754260  89.3054150  67.6935280
  77.3389690  88.0042300  68.0916590  75.8479090 106.0696210  53.2442140
  76.5797910 105.7855490  52.6966030  76.1072760 105.8309490  54.1341520
  75.0093880 102.1860940  53.2488470  74.3802760 102.6546040  53.7974300
  75.1241710 101.3410160  53.6834660  83.5585450  88.2174130  69.0354930
  83.4450900  88.5368740  69.9306450  84.3755190  88.6186640  68.7392210
  86.3383940 105.3645660  68.5173620  87.1309260 104.8694890  68.3099580
  86.6317090 106.0435800  69.1249230  82.4643600  96.2366600  39.3989670
  82.3837650  95.3221210  39.1281380  82.0508020  96.7333670  38.6929380
  80.5961640  98.0145620  41.2798940  79.8203740  97.5346060  41.5697510
  81.2474570  97.3351270  41.1055100  73.0219420  93.2867320  35.9417090
  72.1336120  93.6283290  35.8396970  73.3060610  93.0867640  35.0497920
  80.0370630 100.6902810  41.2869100  79.9678910  99.7492750  41.1258230
  80.7990490 100.7804220  41.8591670  81.0675800  93.4973190  41.5138030
  81.4440620  92.6245070  41.4011700  80.9695310  93.8331890  40.6228470
  75.1980810  91.8698820  36.9755470  75.3047560  92.7702550  37.2824230
  74.2873170  91.8216790  36.6850120  84.8499920  90.9923630  38.4466370
  85.6709540  90.5020200  38.4891850  84.8834000  91.5821290  39.1998210
  89.1399470  93.0090380  45.0110000  88.4351640  93.3972090  44.4925110
  89.4057390  93.7040670  45.6130930  75.3224640  89.4783750  45.5744070
  75.3243080  89.9956140  44.7689970  74.4928950  89.0013930  45.5514000
  81.7095730  99.5903060  37.0733970  81.0913000 100.0552510  36.5096690
  82.2218980 100.2830540  37.4903480  85.0861400  92.9324010  41.2193910
  84.3816970  93.2208900  41.7997020  85.4473560  93.7424120  40.8593470
  75.0039970  91.1893710  43.5814520  75.3456780  92.0335760  43.2868390
  74.0655780  91.3377450  43.6979860  88.1548320  92.3778800  41.6103120
  87.2073230  92.4117780  41.7418550  88.4798310  93.1917750  41.9952480
  78.6867860  88.6775980  39.9059110  78.9942840  88.1222870  39.1894610
  77.7568560  88.8120440  39.7232100  83.6368360  99.2973110  43.5249180
  84.0537150  99.0833220  42.6902640  84.3608180  99.5545900  44.0957800
  81.0748620  96.7424810  36.6419230  80.1477900  96.6762190  36.8707700
  81.2273440  97.6804940  36.5274470  81.0617700  93.0141810  33.6386390
  80.1221370  93.1755770  33.7238850  81.3800960  93.7327490  33.0922380
  87.5830460  97.6960330  43.6165420  86.7549090  97.7653420  43.1415550
  88.1780940  98.2814640  43.1481250  85.1045910  98.3045110  37.1454480
  84.4858330  97.9664660  36.4980780  85.0870360  97.6604870  37.8533670
  84.5472470  94.4829650  44.5620290  84.1343650  95.3083360  44.8160280
  83.8148420  93.8974690  44.3696650  85.2372570 104.5288980  45.2501270
  84.7603130 105.3361170  45.0573880  84.5534360 103.8767310  45.4027480
  76.2405390 100.6938800  48.2385970  75.3433920 100.9178770  48.4859370
  76.2658260 100.8173740  47.2897370  83.2810610  97.5431920  34.1527230
  83.7203890  96.7054350  34.0065050  83.9939030  98.1761320  34.2391370
  75.0676610  97.5652120  46.8143340  74.9284380  98.4374920  47.1830740
  74.1857970  97.2224930  46.6691280  81.3905990 102.4827990  38.1208470
  81.8301900 103.2252320  37.7063860  81.3292880 102.7254560  39.0447430
  76.8656960 103.5073820  49.0228490  76.8372390 103.9116770  48.1556920
  76.7021930 102.5784180  48.8600090  86.8627750  88.7974730  32.4668270
  86.5500410  88.8901560  33.3667340  87.6240220  89.3755760  32.4165700
  73.3809890  96.1634530  36.9245610  73.2607490  96.8896620  36.3126880
  73.0710780  95.3937440  36.4473520  88.8171780 104.2900920  50.3192660
  89.2931500 104.7683810  50.9981740  89.4378940 104.2218410  49.5938160
  88.2205030 101.4813770  47.4792670  88.3468090 101.2425650  46.5609850
  88.2626410 100.6498310  47.9514750  82.0821770 105.1841770  46.0487480
  82.5966440 105.0949780  46.8509910  81.2390850 105.5301470  46.3415390
  84.0576170 105.4697110  35.4771480  83.8977310 105.1800050  36.3753310
  83.8922880 104.6937240  34.9416710  83.7602300 102.9784670  34.0369480
  83.0667460 102.9761960  33.3771760  84.5025160 102.5543990  33.6063650
  88.0729040  93.5346230  48.4442410  87.4573310  94.0425900  47.9157870
  87.7525460  92.6344560  48.3868350  75.8473550  89.5069600  40.3069280
  75.4041700  90.2879140  39.9753800  76.4058540  89.8299490  41.0140220
  80.1343360  92.3738120  45.9104600  79.6722730  92.5821140  46.7224540
  79.7321470  91.5597470  45.6075270  85.1347870  93.5947070  47.0401260
  84.2841460  93.2952820  47.3610330  84.9749660  93.8389080  46.1285080
  82.2297580  95.0948820  49.1400050  82.5550990  94.2612570  48.8002280
  83.0177910  95.6177340  49.2878380  78.9632370  89.1280300  35.1875110
  78.3386550  89.1240170  35.9128420  78.8762490  88.2611260  34.7911080
  77.8849450  90.0516930  42.1658880  78.1821780  90.9579760  42.0850900
  78.4335010  89.5635710  41.5518450  82.8685530  94.6366540  36.6341180
  82.2694420  95.3602340  36.4504800  83.4165140  94.5743320  35.8517630
  78.0786980  95.5288750  48.7010800  77.9830580  94.5883480  48.5511200
  78.9218960  95.7503820  48.3058870  81.4750400  93.2730080  38.6644460
  81.8679970  93.5902280  37.8513150  81.8367250  92.3941960  38.7788980
  73.2097520  91.9402420  46.8544580  72.8160910  92.7877630  47.0617360
  72.5215920  91.3028790  47.0453220  79.7842570  92.0237390  49.9241320
  79.0940890  91.8309590  50.5587410  80.5274870  92.3072030  50.4565620
  82.0605540  95.8635830  42.7595240  81.3286660  96.3722640  43.1085340
  81.6629880  95.0465810  42.4584020  78.4982930  92.5390030  41.1647730
  78.5018990  92.0979980  40.3152270  79.3934050  92.8607360  41.2719550
  78.5603080  93.5402110  34.1554490  78.6815900  93.4988590  35.1040310
  78.1751590  94.4026260  34.0001220  82.5231450  91.3169510  42.1718180
  82.5404190  91.7678160  43.0160030  82.2747030  90.4175150  42.3851620
  77.5724580  95.8503250  33.5537790  77.0041480  95.4021500  32.9273700
  78.2813580  96.2096030  33.0202940  85.9502200  88.7301690  48.0104560
  86.2747970  87.9991350  48.5362540  85.9858710  88.4115330  47.1085550
  76.5890270  95.6400450  45.2297350  76.2847340  96.5192430  45.4547710
  77.5436730  95.7000240  45.2654790  75.1172060  99.8461440  35.8264200
  74.3434320  99.3059060  35.6662920  75.8466690  99.3268050  35.4881960
  85.8760040  98.8426800  41.6190590  86.5959160  99.3382090  41.2286700
  85.6741860  98.1644690  40.9744460  81.3369980  90.2364760  35.7619980
  80.5234590  89.7377930  35.6865290  81.1431930  91.0763010  35.3456330
  81.2578840  98.9135860  47.5059590  81.1916150  97.9931530  47.2517180
  80.6283980  99.0111300  48.2204230  84.0518370  94.6084410  34.0582140
  84.9397990  94.9201640  33.8833480  84.0223460  93.7356660  33.6662720
  80.0478960 100.7808100  34.7370310  80.3894660 101.5250330  34.2413630
  79.2191670 101.0939220  35.0995140  75.8467120  96.9387430  49.2608260
  75.5467260  97.0844610  48.3636080  76.6178360  96.3792720  49.1681650
  81.1895570 101.7356430  47.2563390  81.2040110 100.8037390  47.0382300
  80.4820670 101.8216190  47.8953160  86.3232640  95.9196250  33.5262000
  86.2396360  96.3510470  32.6758440  87.0426830  96.3794600  33.9588820
  87.4006780  98.3763770  46.6031970  86.6754970  98.9692550  46.4061360
  87.9282240  98.3687310  45.8045340  82.9306370 100.1023940  40.1015820
  83.2830190  99.5052070  39.4417190  82.0468700  99.7768170  40.2724070
  79.0169650 100.8621630  37.5086230  79.7040780 101.4090840  37.8893820
  78.2302070 101.4062360  37.5435840  71.1562050  96.4794450  33.0003310
  72.0256900  96.7619250  33.2839230  70.6652370  97.2930320  32.8852120
  74.2208640  88.2105310  37.5934110  74.0923270  88.2023210  38.5419030
  73.3970660  88.5488400  37.2425120  81.8961550 101.3806350  43.0681340
  82.5383780 100.6799510  43.1813510  82.4210900 102.1604790  42.8878230
  85.7417270 101.6654970  32.7920480  85.5154850 100.9485410  33.3845120
  85.3513470 101.4167410  31.9542230  83.6699170 102.1801250  46.2717400
  84.0055410 102.7667940  46.9495320  82.7499510 102.0493960  46.5015190
  71.2202570  89.9696430  47.0540810  70.5061090  90.1693350  47.6593420
  71.6397610  89.1936000  47.4255610  85.3233520  99.5826910  34.4534640
  85.0355220 100.0439600  35.2412520  86.1185690  99.1224680  34.7218860
  71.5075160 103.9576690  48.0407340  71.6166280 103.0171430  47.9002730
  70.8555720 104.2231440  47.3921070  79.4987750 102.2292580  49.4405460
  79.1784620 101.5101820  49.9851150  78.8246110 102.9047650  49.5141520
  77.5401920 103.0753030  34.3838610  77.5312020 103.8082720  33.7683120
  76.6200280 102.8284610  34.4765570  82.7141350  92.4618740  44.8042260
  83.0822170  91.6413950  45.1321830  81.8539550  92.5220630  45.2197910
  86.0803380  91.4175680  35.6129820  85.4516540  91.5221350  34.8988050
  85.5855300  91.6372460  36.4023700  80.5261520 103.1381270  33.0463800
  80.6273500 102.9345260  32.1165780  79.6263260 102.8839550  33.2511580
  79.6743340  95.1158330  45.0280230  80.1728590  95.5904150  45.6932080
  79.8166290  94.1921850  45.2350260  82.0802840  90.4212290  38.4683490
  81.9570620  90.4398420  37.5193000  83.0287400  90.4691230  38.5881890
  76.2522430  92.0046710  34.4038410  77.1012960  92.4416860  34.3378600
  75.8853700  92.3166970  35.2310470  86.8810200  91.3326290  45.8708620
  86.3783800  92.0731690  46.2102430  87.6966860  91.7210290  45.5545410
  85.1732210  96.5759470  39.3169980  84.2322350  96.5909700  39.4917670
  85.4876280  95.7895430  39.7630280  75.1513850  98.2579070  32.8773940
  75.9177120  98.1460430  33.4399370  75.2288540  97.5617040  32.2250710
  73.8460610  95.6904140  33.5606830  73.9264200  94.7431650  33.6724230
  74.7380360  96.0211020  33.6667490  73.6533600 105.0245600  49.8526950
  74.4546330 105.3457650  50.2662350  73.1385420 104.6641180  50.5746860
  77.7577630 105.0129840  32.4866940  78.5506240 105.3018670  32.0348730
  77.2381980 104.5822010  31.8079420  82.4898230 101.1325470  49.8002360
  81.8836390 101.1557070  49.0598110  82.1852340 100.4008510  50.3369610
  83.9198600 104.8605760  48.4111770  84.8720350 104.7763780  48.3612010
  83.7726820 105.5247470  49.0845560  86.8107800 104.2399970  33.9103680
  86.5249310 103.8265110  33.0957860  86.6127350 105.1687680  33.7904200
  78.2755030 100.2333250  32.3509290  78.1705670  99.6185600  33.0770670
  78.1079250  99.7099140  31.5672300  78.4269350  98.9190050  48.3298520
  77.6615020  99.4875050  48.2453190  78.6085310  98.6266260  47.4366750
  81.5157760  99.2953280  32.9551280  80.9667860  99.7422580  33.5994020
  82.1377020  98.7902530  33.4788950  85.5692700 100.6495380  48.8873540
  86.3102170 100.9871140  48.3841000  84.8065380 100.8187440  48.3343310
  73.4054490  95.6548650  49.6913070  73.4459830  95.3562520  50.5998300
  74.2599990  96.0556260  49.5320590  77.1832880  98.2544200  34.8516580
  77.6049300  98.0884070  35.6947970  77.3083720  97.4444430  34.3571720
  75.3460300  94.2340750  47.6587560  74.8156760  93.7431700  47.0310900
  76.0148370  94.6624950  47.1245490  79.6960520  97.2781810  32.0993680
  80.2166180  96.5630830  31.7334830  80.3428920  97.9167680  32.3994190
  84.2438360  98.7010210  47.4228750  84.6579380  98.8555290  48.2719170
  83.3089360  98.8265430  47.5854530  84.7160530  96.0406370  49.4267900
  85.2981300  95.2858690  49.3388380  84.8922300  96.5713810  48.6499380
  75.8332600  91.2003120  47.7384850  75.7389470  90.5823870  47.0135720
  75.2529990  91.9269410  47.5114760  78.5994040  89.7576360  44.7712240
  78.1511340  89.7800620  43.9257790  77.9659240  89.3595380  45.3682540
  79.0053590  98.6530690  45.3924680  79.4241700  99.4963420  45.2200920
  78.0862220  98.7902730  45.1631460  81.3417490  96.3846870  46.7762520
  81.4613700  95.7888010  47.5157360  82.2011490  96.4216560  46.3563820
  83.6805390  96.9384060  45.3525030  83.1540610  97.4626680  44.7490170
  84.0236730  97.5711450  45.9834760  76.0791780  94.3277430  31.7974740
  75.8780840  93.4644790  32.1588080  75.9083830  94.2410790  30.8596340
  76.8561010 104.9583700  46.5082410  76.3182100 105.6829760  46.1891110
  77.1094970 104.4814040  45.7179750  78.1086260  92.9268220  48.0338340
  78.6985950  92.6184070  48.7216160  77.2906500  92.4547970  48.1898240
  82.9279690  92.5434030  48.2671360  82.2395210  91.8815570  48.2021350
  83.6485710  92.0972300  48.7119820  83.5580090  89.1385660  34.3261620
  83.8382380  88.2953560  34.6821040  82.7845820  89.3708770  34.8400370
  74.8774580  91.4278050  31.7852620  75.1800480  91.4345480  30.8771770
  75.6169170  91.0775910  32.2820280  79.7123220 106.1934910  46.7669060
  79.6381920 107.0970050  47.0741430  78.8102060 105.8746810  46.7391130
  78.0959510  90.3712670  32.7708820  77.7481510  89.6936660  32.1911270
  78.2972280  89.9102180  33.5852210  80.2608550 105.3593420  34.3895420
  81.1559340 105.6978390  34.4114180  80.2926180 104.6372830  33.7619700
  73.9004710 100.7320470  32.6182420  74.3379580 101.2750140  33.2740000
  74.3852440  99.9067420  32.6278760  87.2402900 103.8897090  47.0961620
  86.6404890 103.9489650  46.3525540  87.3696800 102.9502070  47.2258470
  87.9360810  98.3762390  34.9365530  88.6979720  98.9459040  35.0425220
  87.9515180  97.8089590  35.7073840  88.9420780  99.2312490  39.7807460
  89.3129610  98.4479810  39.3743430  89.5822710  99.9201590  39.6024760
  85.9254540 100.6149070  45.1937780  85.1114380 101.0446230  45.4563570
  86.3328740 101.2267480  44.5806830  87.9879980  98.6696760  32.0938050
  88.2628820  99.5775640  31.9657270  87.7990720  98.6059290  33.0300040
  84.3855590  91.6941610  33.3891680  84.8040470  91.5072590  32.5488340
  84.0791650  90.8420660  33.6994610  87.8845320  96.6065750  37.0867480
  87.5088920  95.8393680  36.6548770  87.1548440  96.9888450  37.5742410
  87.2744940  95.7537270  46.7207000  87.0431030  95.5250020  45.8204950
  87.5349490  96.6736820  46.6751890  72.0257080  94.1961980  47.6134950
  71.1313130  94.1628740  47.9528660  72.5654630  94.3948770  48.3786200
  85.7133010  90.9793700  49.4986700  86.5903190  90.9877100  49.8820700
  85.7253850  90.2424540  48.8879050  87.1596280  94.8323240  40.3874720
  87.6833760  94.3385890  39.7564890  87.7455700  94.9673600  41.1322290
  87.3386000  94.9163110  43.9094270  86.3888710  94.8826650  44.0239260
  87.5199010  95.8263220  43.6744040  73.1930440  93.1664790  33.0192900
  73.9022140  92.7448010  32.5340180  72.4770380  93.2340020  32.3876250
  72.8404600  89.2204120  32.0595550  73.5632730  89.7613060  32.3776770
  73.1129120  88.9467540  31.1837090  86.6496250  94.0896590  36.3267130
  87.1455370  93.8567460  37.1116010  86.4512320  93.2508430  35.9104770
  88.0783410  92.7257540  38.8604810  87.9682690  92.5713580  39.7987080
  88.8391000  92.1978480  38.6180220  86.4249130  88.6651670  45.3187810
  87.0621350  89.2785810  45.6847000  86.5724020  88.7012330  44.3737040
  88.9673680  90.5565460  32.1010950  89.8922990  90.4246640  31.8929240
  88.9449470  90.6358280  33.0547400  89.0412170  91.3276120  34.7267660
  88.2463670  91.2621240  35.2560570  89.2455450  92.2626760  34.7153010
  72.2828790  88.6265980  44.7043490  71.9343610  89.0829800  45.4701670
  71.9516490  87.7323110  44.7865920  73.8893160 101.7985580  48.8696680
  73.8462790 101.4278490  49.7511140  74.0204170 102.7363150  49.0098500
  79.7953610  89.8177860  48.2262910  79.7342500  90.4099690  48.9758320
  80.7353990  89.7103820  48.0813170  82.4328170  89.4747920  47.8655200
  83.0468580  89.7927210  47.2036280  82.9777730  88.9896510  48.4851060
  72.9549430  88.1542180  47.9794260  73.5032420  87.9730230  47.2160370
  73.0204740  87.3636290  48.5150570  83.1736210  88.0380060  44.1924490
  82.2996050  88.3715170  43.9897420  83.0646960  87.5653240  45.0176360
  84.0808190  90.2450930  45.5766210  83.7521550  89.4302690  45.1967940
  85.0290490  90.2020740  45.4531900  80.9211030  88.9549900  43.1317400
  80.1382820  89.4295400  43.4114160  80.6273960  88.0504730  43.0230580
  85.4732100  89.6573000  41.1766490  85.9140190  89.6018100  40.3288090
  85.2039690  90.5731010  41.2476670  87.3370670  89.2888240  39.1875310
  87.2759070  88.3449460  39.0406330  88.1162700  89.3968330  39.7328770
  72.2651440  89.2597380  35.6531120  73.0230800  89.3726260  35.0795150
  71.8028610  90.0966580  35.6074550  78.8065250  91.3736650  38.6433430
  77.9939760  90.9993540  38.3029310  79.3106890  90.6181730  38.9454620
  83.3090230  88.0379100  39.8816500  83.9119600  88.6099310  40.3565020
  82.5683220  88.6018540  39.6590400  86.4524830  88.4400660  35.1556780
  86.6475460  89.3384110  35.4224210  85.6654700  88.2087740  35.6489730
  74.6376590  89.7861430  34.1933090  75.1669350  88.9991230  34.0641040
  75.2704910  90.4652620  34.4268620  76.8314430  89.5236570  37.2478480
  76.2017170  88.8223880  37.4148610  76.2919570  90.2840700  37.0311640
  88.0051440 105.6801370  36.9163340  88.1803630 104.9939110  36.2724260
  87.3073010 106.2048420  36.5240010  76.9569990  88.8020550  49.6830970
  76.6754260  89.3054150  48.9191790  77.3389690  88.0042300  49.3173100
  75.0093880 102.1860940  34.4744980  74.3802760 102.6546040  35.0230810
  75.1241710 101.3410160  34.9091170  83.5585450  88.2174130  50.2611440
  83.4450900  88.5368740  51.1562960  84.3755190  88.6186640  49.9648720
  86.3383940 105.3645660  49.7430130  87.1309260 104.8694890  49.5356090
  86.6317090 106.0435800  50.3505740  82.4643600  96.2366600  20.6246180
  82.3837650  95.3221210  20.3537890  82.0508020  96.7333670  19.9185890
  80.5961640  98.0145620  22.5055450  79.8203740  97.5346060  22.7954020
  81.2474570  97.3351270  22.3311610  74.6127470  98.3265430  23.3831210
  73.7812350  98.0714140  23.7827720  75.2208450  98.3976200  24.1189130
  84.6169070 102.4205810  21.2854580  84.1550600 101.6493050  21.6141750
  85.4294620 102.4471880  21.7907030  74.5928730 102.3605520  23.5789230
  74.8956770 101.4703260  23.3999450  75.3372320 102.9175740  23.3511480
  73.0219420  93.2867320  17.1673600  72.1336120  93.6283290  17.0653480
  73.3060610  93.0867640  16.2754430  70.9852430  95.8872970  23.0513300
  71.5568540  95.1195170  23.0516940  70.9853970  96.1861730  22.1419910
  80.8432380 104.7063820  20.9058570  80.2243820 105.1621320  20.3353010
  81.6984160 104.8615280  20.5048270  80.0370630 100.6902810  22.5125610
  79.9678910  99.7492750  22.3514740  80.7990490 100.7804220  23.0848180
  72.2277300  91.2957330  24.8382230  72.0480140  90.3983080  25.1184990
  71.8257380  91.8429200  25.5129180  81.0675800  93.4973190  22.7394540
  81.4440620  92.6245070  22.6268210  80.9695310  93.8331890  21.8484980
  75.1980810  91.8698820  18.2011980  75.3047560  92.7702550  18.5080740
  74.2873170  91.8216790  17.9106630  84.8499920  90.9923630  19.6722880
  85.6709540  90.5020200  19.7148360  84.8834000  91.5821290  20.4254720
  72.8463970  93.7917830  23.4464570  73.5274080  94.0556200  24.0651970
  72.5312020  92.9518700  23.7802580  77.0388540  94.8385190  22.5337160
  77.5466760  95.3366160  23.1742180  77.5701780  94.0620390  22.3576520
  89.1399470  93.0090380  26.2366510  88.4351640  93.3972090  25.7181620
  89.4057390  93.7040670  26.8387440  75.3224640  89.4783750  26.8000580
  75.3243080  89.9956140  25.9946480  74.4928950  89.0013930  26.7770510
  81.7095730  99.5903060  18.2990480  81.0913000 100.0552510  17.7353200
  82.2218980 100.2830540  18.7159990  76.5727490  99.1178930  24.9774080
  76.2396870  99.7447850  25.6195150  76.7494170  99.6440810  24.1975750
  85.0861400  92.9324010  22.4450420  84.3816970  93.2208900  23.0253530
  85.4473560  93.7424120  22.0849980  75.0039970  91.1893710  24.8071030
  75.3456780  92.0335760  24.5124900  74.0655780  91.3377450  24.9236370
  75.7846590 101.0859730  26.7923260  76.4020590 101.7610810  26.5107710
  74.9239710 101.4947710  26.7010760  71.0778930 100.2759590  15.6730110
  70.7006910 100.7646690  14.9415010  71.3352000 100.9484870  16.3036640
  86.7024180 102.5499140  24.7077900  86.0187700 103.2198250  24.6994570
  87.2418470 102.7479790  23.9422760  88.1548320  92.3778800  22.8359630
  87.2073230  92.4117780  22.9675060  88.4798310  93.1917750  23.2208990
  78.6867860  88.6775980  21.1315620  78.9942840  88.1222870  20.4151120
  77.7568560  88.8120440  20.9488610  84.2382920 104.3943270  23.4223080
  84.2510080 103.9905560  22.5545340  83.6858140 105.1690560  23.3184510
  85.5328340 101.1159490  18.5113250  85.4224670 100.1733820  18.6362670
  85.5296590 101.4775130  19.3976010  83.6368360  99.2973110  24.7505690
  84.0537150  99.0833220  23.9159150  84.3608180  99.5545900  25.3214310
  81.0748620  96.7424810  17.8675740  80.1477900  96.6762190  18.0964210
  81.2273440  97.6804940  17.7530980  81.0617700  93.0141810  14.8642900
  80.1221370  93.1755770  14.9495360  81.3800960  93.7327490  14.3178890
  87.5830460  97.6960330  24.8421930  86.7549090  97.7653420  24.3672060
  88.1780940  98.2814640  24.3737760  85.1045910  98.3045110  18.3710990
  84.4858330  97.9664660  17.7237290  85.0870360  97.6604870  19.0790180
  84.5472470  94.4829650  25.7876800  84.1343650  95.3083360  26.0416790
  83.8148420  93.8974690  25.5953160  76.6805260  97.2689550  20.6495470
  76.2762260  96.5566800  20.1541370  76.7668380  96.9242790  21.5383510
  77.1486960 100.9557110  22.8134680  76.8515250 100.3502580  22.1342460
  78.0986780 100.9934420  22.7024040  75.3933880  94.0432760  24.4294510
  75.9448470  94.1528100  23.6547760  75.9077390  94.4170360  25.1449740
  85.2372570 104.5288980  26.4757780  84.7603130 105.3361170  26.2830390
  84.5534360 103.8767310  26.6283990  76.2405390 100.6938800  29.4642480
  75.3433920 100.9178770  29.7115880  76.2658260 100.8173740  28.5153880
  83.2810610  97.5431920  15.3783740  83.7203890  96.7054350  15.2321560
  83.9939030  98.1761320  15.4647880  75.0676610  97.5652120  28.0399850
  74.9284380  98.4374920  28.4087250  74.1857970  97.2224930  27.8947790
  81.3905990 102.4827990  19.3464980  81.8301900 103.2252320  18.9320370
  81.3292880 102.7254560  20.2703940  76.8656960 103.5073820  30.2485000
  76.8372390 103.9116770  29.3813430  76.7021930 102.5784180  30.0856600
  86.8627750  88.7974730  13.6924780  86.5500410  88.8901560  14.5923850
  87.6240220  89.3755760  13.6422210  73.3809890  96.1634530  18.1502120
  73.2607490  96.8896620  17.5383390  73.0710780  95.3937440  17.6730030
  88.8171780 104.2900920  31.5449170  89.2931500 104.7683810  32.2238250
  89.4378940 104.2218410  30.8194670  71.0195260  99.3349670  23.9570760
  71.0975680  99.4698440  23.0126480  71.6336940  98.6265560  24.1498880
  72.2642890 101.0349860  20.3676940  71.8570970 101.1764450  19.5130540
  73.1555900 100.7510020  20.1648150  88.2205030 101.4813770  28.7049180
  88.3468090 101.2425650  27.7866360  88.2626410 100.6498310  29.1771260
  82.0821770 105.1841770  27.2743990  82.5966440 105.0949780  28.0766420
  81.2390850 105.5301470  27.5671900  84.0576170 105.4697110  16.7027990
  83.8977310 105.1800050  17.6009820  83.8922880 104.6937240  16.1673220
  76.5364550 105.2495640  18.4799610  76.3607030 104.3331180  18.2667410
  75.6820290 105.6082930  18.7197410  83.7602300 102.9784670  15.2625990
  83.0667460 102.9761960  14.6028270  84.5025160 102.5543990  14.8320160
  83.3252230 104.6047380  19.3374480  83.7809180 103.8236760  19.6513100
  83.6644750 105.3154200  19.8815660  88.0729040  93.5346230  29.6698920
  87.4573310  94.0425900  29.1414380  87.7525460  92.6344560  29.6124860
  71.0754780 100.3763840  26.4965220  71.2385820  99.9069200  25.6784590
  71.5407230  99.8687400  27.1614060  75.8473550  89.5069600  21.5325790
  75.4041700  90.2879140  21.2010310  76.4058540  89.8299490  22.2396730
  80.1343360  92.3738120  27.1361110  79.6722730  92.5821140  27.9481050
  79.7321470  91.5597470  26.8331780  85.1347870  93.5947070  28.2657770
  84.2841460  93.2952820  28.5866840  84.9749660  93.8389080  27.3541590
  82.2297580  95.0948820  30.3656560  82.5550990  94.2612570  30.0258790
  83.0177910  95.6177340  30.5134890  78.9632370  89.1280300  16.4131620
  78.3386550  89.1240170  17.1384930  78.8762490  88.2611260  16.0167590
  77.8849450  90.0516930  23.3915390  78.1821780  90.9579760  23.3107410
  78.4335010  89.5635710  22.7774960  75.6387770  94.6303170  19.2607040
  75.4128690  94.4140340  20.1653660  74.8580300  95.0631630  18.9153010
  82.8685530  94.6366540  17.8597690  82.2694420  95.3602340  17.6761310
  83.4165140  94.5743320  17.0774140  78.0786980  95.5288750  29.9267310
  77.9830580  94.5883480  29.7767710  78.9218960  95.7503820  29.5315380
  81.4750400  93.2730080  19.8900970  81.8679970  93.5902280  19.0769660
  81.8367250  92.3941960  20.0045490  73.2097520  91.9402420  28.0801090
  72.8160910  92.7877630  28.2873870  72.5215920  91.3028790  28.2709730
  79.7842570  92.0237390  31.1497830  79.0940890  91.8309590  31.7843920
  80.5274870  92.3072030  31.6822130  70.5114570  89.8630880  22.1131170
  70.2227620  90.4333740  22.8256150  71.2560330  89.3835330  22.4762400
  70.6984800  93.8051000  13.3233890  70.6159470  94.7481760  13.4648880
  70.3467860  93.6625910  12.4446240  82.0605540  95.8635830  23.9851750
  81.3286660  96.3722640  24.3341850  81.6629880  95.0465810  23.6840530
  78.4982930  92.5390030  22.3904240  78.5018990  92.0979980  21.5408780
  79.3934050  92.8607360  22.4976060  74.3485310  92.4216520  21.3498450
  74.0085360  92.8991750  22.1065500  73.5862630  91.9681640  20.9899550
  78.5603080  93.5402110  15.3811000  78.6815900  93.4988590  16.3296820
  78.1751590  94.4026260  15.2257730  82.5231450  91.3169510  23.3974690
  82.5404190  91.7678160  24.2416540  82.2747030  90.4175150  23.6108130
  77.5724580  95.8503250  14.7794300  77.0041480  95.4021500  14.1530210
  78.2813580  96.2096030  14.2459450  85.9502200  88.7301690  29.2361070
  86.2747970  87.9991350  29.7619050  85.9858710  88.4115330  28.3342060
  72.6493760  99.7515270  28.6561030  72.2648550  99.1108940  29.2543990
  72.9605950 100.4551390  29.2255760  78.7990900  96.5991810  24.1369650
  79.1661030  96.1250380  24.8830990  78.6095960  97.4733380  24.4777990
  71.6631390  91.3435500  20.2663120  71.3778310  90.9791170  21.1041740
  71.6010250  90.6115960  19.6526260  76.5890270  95.6400450  26.4553860
  76.2847340  96.5192430  26.6804220  77.5436730  95.7000240  26.4911300
  75.1172060  99.8461440  17.0520710  74.3434320  99.3059060  16.8919430
  75.8466690  99.3268050  16.7138470  85.8760040  98.8426800  22.8447100
  86.5959160  99.3382090  22.4543210  85.6741860  98.1644690  22.2000970
  81.3369980  90.2364760  16.9876490  80.5234590  89.7377930  16.9121800
  81.1431930  91.0763010  16.5712840  81.2578840  98.9135860  28.7316100
  81.1916150  97.9931530  28.4773690  80.6283980  99.0111300  29.4460740
  84.0518370  94.6084410  15.2838650  84.9397990  94.9201640  15.1089990
  84.0223460  93.7356660  14.8919230  75.1609460  99.5141820  20.6899520
  75.6788130  98.7110080  20.6356410  74.7093480  99.4520960  21.5316350
  80.0478960 100.7808100  15.9626820  80.3894660 101.5250330  15.4670140
  79.2191670 101.0939220  16.3251650  72.6454000  96.4803190  27.6025220
  72.2868940  97.1457040  28.1898560  72.3508560  95.6486740  27.9737840
  75.8467120  96.9387430  30.4864770  75.5467260  97.0844610  29.5892590
  76.6178360  96.3792720  30.3938160  81.1895570 101.7356430  28.4819900
  81.2040110 100.8037390  28.2638810  80.4820670 101.8216190  29.1209670
  86.3232640  95.9196250  14.7518510  86.2396360  96.3510470  13.9014950
  87.0426830  96.3794600  15.1845330  87.4006780  98.3763770  27.8288480
  86.6754970  98.9692550  27.6317870  87.9282240  98.3687310  27.0301850
  87.3519890 102.7738510  17.4800640  86.7096050 102.1194130  17.7544360
  86.9650550 103.1793600  16.7041310  82.9306370 100.1023940  21.3272330
  83.2830190  99.5052070  20.6673700  82.0468700  99.7768170  21.4980580
  79.0169650 100.8621630  18.7342740  79.7040780 101.4090840  19.1150330
  78.2302070 101.4062360  18.7692350  71.1562050  96.4794450  14.2259820
  72.0256900  96.7619250  14.5095740  70.6652370  97.2930320  14.1108630
  78.3196860  97.8667660  18.3468100  78.7759640  98.6772910  18.5728290
  77.9685070  97.5490800  19.1786590  80.6229470 103.3774000  25.5760400
  81.2671690 103.5833380  26.2533820  80.9858910 102.6162400  25.1231250
  74.2208640  88.2105310  18.8190620  74.0923270  88.2023210  19.7675540
  73.3970660  88.5488400  18.4681630  81.8961550 101.3806350  24.2937850
  82.5383780 100.6799510  24.4070020  82.4210900 102.1604790  24.1134740
  85.7417270 101.6654970  14.0176990  85.5154850 100.9485410  14.6101630
  85.3513470 101.4167410  13.1798740  83.6699170 102.1801250  27.4973910
  84.0055410 102.7667940  28.1751830  82.7499510 102.0493960  27.7271700
  71.5233300 105.6921830  14.7921450  71.8830940 106.2911170  14.1378720
  71.3825640 106.2381720  15.5656480  71.2202570  89.9696430  28.2797320
  70.5061090  90.1693350  28.8849930  71.6397610  89.1936000  28.6512120
  85.3233520  99.5826910  15.6791150  85.0355220 100.0439600  16.4669030
  86.1185690  99.1224680  15.9475370  79.4987750 102.2292580  30.6661970
  79.1784620 101.5101820  31.2107660  78.8246110 102.9047650  30.7398030
  77.5401920 103.0753030  15.6095120  77.5312020 103.8082720  14.9939630
  76.6200280 102.8284610  15.7022080  73.1408560  98.2967920  16.3541880
  72.5336510  99.0366820  16.3637180  73.6157910  98.3867280  15.5280080
  82.7141350  92.4618740  26.0298770  83.0822170  91.6413950  26.3578340
  81.8539550  92.5220630  26.4454420  86.0803380  91.4175680  16.8386330
  85.4516540  91.5221350  16.1244560  85.5855300  91.6372460  17.6280210
  80.5261520 103.1381270  14.2720310  80.6273500 102.9345260  13.3422290
  79.6263260 102.8839550  14.4768090  78.0487410  93.6961630  18.2544210
  77.3403560  94.1647970  18.6957820  78.3331890  93.0383640  18.8889400
  79.6743340  95.1158330  26.2536740  80.1728590  95.5904150  26.9188590
  79.8166290  94.1921850  26.4606770  82.0802840  90.4212290  19.6940000
  81.9570620  90.4398420  18.7449510  83.0287400  90.4691230  19.8138400
  79.1679630 105.6567590  18.9667980  79.4221130 105.6188980  18.0447350
  78.2192110 105.5300920  18.9596230  76.2522430  92.0046710  15.6294920
  77.1012960  92.4416860  15.5635110  75.8853700  92.3166970  16.4566980
  86.8810200  91.3326290  27.0965130  86.3783800  92.0731690  27.4358940
  87.6966860  91.7210290  26.7801920  85.1732210  96.5759470  20.5426490
  84.2322350  96.5909700  20.7174180  85.4876280  95.7895430  20.9886790
  75.1513850  98.2579070  14.1030450  75.9177120  98.1460430  14.6655880
  75.2288540  97.5617040  13.4507220  73.8460610  95.6904140  14.7863340
  73.9264200  94.7431650  14.8980740  74.7380360  96.0211020  14.8924000
  87.1757790 103.7468320  22.2180750  87.3005210 104.5699490  22.6904560
  88.0423350 103.5359050  21.8704900  74.6475320 105.8399530  21.8897880
  75.3837800 105.2914990  22.1606450  75.0316240 106.7055540  21.7503870
  71.5320800 101.9073100  17.7639390  70.6060580 102.1494240  17.7544800
  71.9977230 102.7347360  17.6424140  77.7577630 105.0129840  13.7123450
  78.5506240 105.3018670  13.2605240  77.2381980 104.5822010  13.0335930
  82.4898230 101.1325470  31.0258870  81.8836390 101.1557070  30.2854620
  82.1852340 100.4008510  31.5626120  83.9198600 104.8605760  29.6368280
  84.8720350 104.7763780  29.5868520  83.7726820 105.5247470  30.3102070
  86.8107800 104.2399970  15.1360190  86.5249310 103.8265110  14.3214370
  86.6127350 105.1687680  15.0160710  71.3731410  97.5119060  30.0219510
  71.8770430  96.9326340  30.5935740  70.6338830  97.7959290  30.5595880
  78.2755030 100.2333250  13.5765800  78.1705670  99.6185600  14.3027180
  78.1079250  99.7099140  12.7928810  78.4269350  98.9190050  29.5555030
  77.6615020  99.4875050  29.4709700  78.6085310  98.6266260  28.6623260
  81.5157760  99.2953280  14.1807790  80.9667860  99.7422580  14.8250530
  82.1377020  98.7902530  14.7045460  85.5692700 100.6495380  30.1130050
  86.3102170 100.9871140  29.6097510  84.8065380 100.8187440  29.5599820
  73.4054490  95.6548650  30.9169580  73.4459830  95.3562520  31.8254810
  74.2599990  96.0556260  30.7577100  77.1832880  98.2544200  16.0773090
  77.6049300  98.0884070  16.9204480  77.3083720  97.4444430  15.5828230
  75.3460300  94.2340750  28.8844070  74.8156760  93.7431700  28.2567410
  76.0148370  94.6624950  28.3502000  79.6960520  97.2781810  13.3250190
  80.2166180  96.5630830  12.9591340  80.3428920  97.9167680  13.6250700
  84.2438360  98.7010210  28.6485260  84.6579380  98.8555290  29.4975680
  83.3089360  98.8265430  28.8111040  84.7160530  96.0406370  30.6524410
  85.2981300  95.2858690  30.5644890  84.8922300  96.5713810  29.8755890
  75.8332600  91.2003120  28.9641360  75.7389470  90.5823870  28.2392230
  75.2529990  91.9269410  28.7371270  78.5994040  89.7576360  25.9968750
  78.1511340  89.7800620  25.1514300  77.9659240  89.3595380  26.5939050
  79.0053590  98.6530690  26.6181190  79.4241700  99.4963420  26.4457430
  78.0862220  98.7902730  26.3887970  81.3417490  96.3846870  28.0019030
  81.4613700  95.7888010  28.7413870  82.2011490  96.4216560  27.5820330
  83.6805390  96.9384060  26.5781540  83.1540610  97.4626680  25.9746680
  84.0236730  97.5711450  27.2091270  76.0791780  94.3277430  13.0231250
  75.8780840  93.4644790  13.3844590  75.9083830  94.2410790  12.0852850
  76.8561010 104.9583700  27.7338920  76.3182100 105.6829760  27.4147620
  77.1094970 104.4814040  26.9436260  78.1086260  92.9268220  29.2594850
  78.6985950  92.6184070  29.9472670  77.2906500  92.4547970  29.4154750
  82.9279690  92.5434030  29.4927870  82.2395210  91.8815570  29.4277860
  83.6485710  92.0972300  29.9376330  83.5580090  89.1385660  15.5518130
  83.8382380  88.2953560  15.9077550  82.7845820  89.3708770  16.0656880
  74.8774580  91.4278050  13.0109130  75.1800480  91.4345480  12.1028280
  75.6169170  91.0775910  13.5076790  79.7123220 106.1934910  27.9925570
  79.6381920 107.0970050  28.2997940  78.8102060 105.8746810  27.9647640
  78.0959510  90.3712670  13.9965330  77.7481510  89.6936660  13.4167780
  78.2972280  89.9102180  14.8108720  80.2608550 105.3593420  15.6151930
  81.1559340 105.6978390  15.6370690  80.2926180 104.6372830  14.9876210
  73.9004710 100.7320470  13.8438930  74.3379580 101.2750140  14.4996510
  74.3852440  99.9067420  13.8535270  71.1150510 103.5209500  21.2959190
  71.4453520 102.6530560  21.0637830  71.5441510 103.7268020  22.1264150
  75.7112430 101.8518510  18.9561160  75.4107970 101.7283480  19.8565070
  75.6049920 100.9927100  18.5476890  71.6040720 104.3880090  24.0340820
  71.1671710 104.5680890  24.8664970  72.1718400 105.1454710  23.8922540
  87.2402900 103.8897090  28.3218130  86.6404890 103.9489650  27.5782050
  87.3696800 102.9502070  28.4514980  88.4804350 101.6314910  13.6587840
  87.6497310 101.6991560  14.1295070  88.6576180 102.5219030  13.3554700
  87.9360810  98.3762390  16.1622040  88.6979720  98.9459040  16.2681730
  87.9515180  97.8089590  16.9330350  71.4365150  96.9000320  20.3929700
  70.7813990  96.6311960  19.7489400  72.2743100  96.7904800  19.9431680
  88.9420780  99.2312490  21.0063970  89.3129610  98.4479810  20.5999940
  89.5822710  99.9201590  20.8281270  85.9254540 100.6149070  26.4194290
  85.1114380 101.0446230  26.6820080  86.3328740 101.2267480  25.8063340
  87.9879980  98.6696760  13.3194560  88.2628820  99.5775640  13.1913780
  87.7990720  98.6059290  14.2556550  84.3855590  91.6941610  14.6148190
  84.8040470  91.5072590  13.7744850  84.0791650  90.8420660  14.9251120
  87.8845320  96.6065750  18.3123990  87.5088920  95.8393680  17.8805280
  87.1548440  96.9888450  18.7998920  72.4741080  97.2852890  24.9333040
  72.8414120  97.1980290  25.8129060  71.9051900  96.5219440  24.8339900
  87.2744940  95.7537270  27.9463510  87.0431030  95.5250020  27.0461460
  87.5349490  96.6736820  27.9008400  72.0257080  94.1961980  28.8391460
  71.1313130  94.1628740  29.1785170  72.5654630  94.3948770  29.6042710
  85.7133010  90.9793700  30.7243210  86.5903190  90.9877100  31.1077210
  85.7253850  90.2424540  30.1135560  70.6503230  94.1099250  16.3355030
  69.7467310  94.3729450  16.1606690  71.1343850  94.3810420  15.5554990
  87.1596280  94.8323240  21.6131230  87.6833760  94.3385890  20.9821400
  87.7455700  94.9673600  22.3578800  87.3386000  94.9163110  25.1350780
  86.3888710  94.8826650  25.2495770  87.5199010  95.8263220  24.9000550
  73.1930440  93.1664790  14.2449410  73.9022140  92.7448010  13.7596690
  72.4770380  93.2340020  13.6132760  72.8404600  89.2204120  13.2852060
  73.5632730  89.7613060  13.6033280  73.1129120  88.9467540  12.4093600
  86.6496250  94.0896590  17.5523640  87.1455370  93.8567460  18.3372520
  86.4512320  93.2508430  17.1361280  72.5296790  88.4710310  23.1874680
  73.1772980  87.9207690  22.7469840  72.9498630  88.7253460  24.0090490
  88.0783410  92.7257540  20.0861320  87.9682690  92.5713580  21.0243590
  88.8391000  92.1978480  19.8436730  86.4249130  88.6651670  26.5444320
  87.0621350  89.2785810  26.9103510  86.5724020  88.7012330  25.5993550
  88.9673680  90.5565460  13.3267460  89.8922990  90.4246640  13.1185750
  88.9449470  90.6358280  14.2803910  89.0412170  91.3276120  15.9524170
  88.2463670  91.2621240  16.4817080  89.2455450  92.2626760  15.9409520
  85.9830590 105.3667670  19.9462560  86.5789660 105.0452240  19.2696980
  86.2408740 104.8939490  20.7375830  72.2828790  88.6265980  25.9300000
  71.9343610  89.0829800  26.6958180  71.9516490  87.7323110  26.0122430
  73.8893160 101.7985580  30.0953190  73.8462790 101.4278490  30.9767650
  74.0204170 102.7363150  30.2355010  77.5899190 103.3545170  25.6962910
  77.3490550 103.6219730  24.8093430  78.5301830 103.5250900  25.7513770
  79.7953610  89.8177860  29.4519420  79.7342500  90.4099690  30.2014830
  80.7353990  89.7103820  29.3069680  82.4328170  89.4747920  29.0911710
  83.0468580  89.7927210  28.4292790  82.9777730  88.9896510  29.7107570
  88.8503350 105.3739550  26.4973550  88.3561630 105.7708420  25.7800680
  88.2416640 104.7488760  26.8910830  72.9549430  88.1542180  29.2050770
  73.5032420  87.9730230  28.4416880  73.0204740  87.3636290  29.7407080
  73.7281190 104.7447830  27.2150970  73.1341510 104.6132530  27.9541010
  73.7205030 103.9085970  26.7493070  83.1736210  88.0380060  25.4181000
  82.2996050  88.3715170  25.2153930  83.0646960  87.5653240  26.2432870
  84.0808190  90.2450930  26.8022720  83.7521550  89.4302690  26.4224450
  85.0290490  90.2020740  26.6788410  86.5342800 106.0162970  23.7760290
  86.0745770 106.7678780  23.4018310  85.9055260 105.2969440  23.7175090
  73.3593420 102.1106210  26.1659010  72.6327480 101.4911500  26.0984960
  73.4202570 102.5046820  25.2957090  76.9638520 104.3251210  22.9508420
  77.4803540 103.7138570  22.4256680  77.6135900 104.8279990  23.4419430
  79.7034020 105.2159700  23.7777400  79.9911830 104.9614000  22.9010410
  80.2157240 104.6637060  24.3682970  80.9211030  88.9549900  24.3573910
  80.1382820  89.4295400  24.6370670  80.6273960  88.0504730  24.2487090
  85.4732100  89.6573000  22.4023000  85.9140190  89.6018100  21.5544600
  85.2039690  90.5731010  22.4733180  87.3370670  89.2888240  20.4131820
  87.2759070  88.3449460  20.2662840  88.1162700  89.3968330  20.9585280
  71.6423420 105.4280600  19.3755770  71.4745460 104.7951280  20.0737660
  70.7757930 105.6340000  19.0249960  72.2651440  89.2597380  16.8787630
  73.0230800  89.3726260  16.3051660  71.8028610  90.0966580  16.8331060
  78.8065250  91.3736650  19.8689940  77.9939760  90.9993540  19.5285820
  79.3106890  90.6181730  20.1711130  83.3090230  88.0379100  21.1073010
  83.9119600  88.6099310  21.5821530  82.5683220  88.6018540  20.8846910
  86.4524830  88.4400660  16.3813290  86.6475460  89.3384110  16.6480720
  85.6654700  88.2087740  16.8746240  73.2486120 104.1213830  16.8205910
  72.7233740 104.5021860  16.1167870  73.1730700 104.7464600  17.5415620
  74.6376590  89.7861430  15.4189600  75.1669350  88.9991230  15.2897550
  75.2704910  90.4652620  15.6525130  76.8314430  89.5236570  18.4734990
  76.2017170  88.8223880  18.6405120  76.2919570  90.2840700  18.2568150
  88.0051440 105.6801370  18.1419850  88.1803630 104.9939110  17.4980770
  87.3073010 106.2048420  17.7496520  76.9569990  88.8020550  30.9087480
  76.6754260  89.3054150  30.1448300  77.3389690  88.0042300  30.5429610
  75.8479090 106.0696210  15.6955160  76.5797910 105.7855490  15.1479050
  76.1072760 105.8309490  16.5854540  75.0093880 102.1860940  15.7001490
  74.3802760 102.6546040  16.2487320  75.1241710 101.3410160  16.1347680
  83.5585450  88.2174130  31.4867950  83.4450900  88.5368740  32.3819470
  84.3755190  88.6186640  31.1905230  86.3383940 105.3645660  30.9686640
  87.1309260 104.8694890  30.7612600  86.6317090 106.0435800  31.5762250
  80.5961640  98.0145620   3.7311960  79.8203740  97.5346060   4.0210530
  81.2474570  97.3351270   3.5568120  74.6127470  98.3265430   4.6087720
  73.7812350  98.0714140   5.0084230  75.2208450  98.3976200   5.3445640
  84.6169070 102.4205810   2.5111090  84.1550600 101.6493050   2.8398260
  85.4294620 102.4471880   3.0163540  74.5928730 102.3605520   4.8045740
  74.8956770 101.4703260   4.6255960  75.3372320 102.9175740   4.5767990
  70.9852430  95.8872970   4.2769810  71.5568540  95.1195170   4.2773450
  70.9853970  96.1861730   3.3676420  80.0370630 100.6902810   3.7382120
  79.9678910  99.7492750   3.5771250  80.7990490 100.7804220   4.3104690
  72.2277300  91.2957330   6.0638740  72.0480140  90.3983080   6.3441500
  71.8257380  91.8429200   6.7385690  81.0675800  93.4973190   3.9651050
  81.4440620  92.6245070   3.8524720  80.9695310  93.8331890   3.0741490
  72.8463970  93.7917830   4.6721080  73.5274080  94.0556200   5.2908480
  72.5312020  92.9518700   5.0059090  77.0388540  94.8385190   3.7593670
  77.5466760  95.3366160   4.3998690  77.5701780  94.0620390   3.5833030
  89.1399470  93.0090380   7.4623020  88.4351640  93.3972090   6.9438130
  89.4057390  93.7040670   8.0643950  75.3224640  89.4783750   8.0257090
  75.3243080  89.9956140   7.2202990  74.4928950  89.0013930   8.0027020
  76.5727490  99.1178930   6.2030590  76.2396870  99.7447850   6.8451660
  76.7494170  99.6440810   5.4232260  85.0861400  92.9324010   3.6706930
  84.3816970  93.2208900   4.2510040  85.4473560  93.7424120   3.3106490
  75.0039970  91.1893710   6.0327540  75.3456780  92.0335760   5.7381410
  74.0655780  91.3377450   6.1492880  75.7846590 101.0859730   8.0179770
  76.4020590 101.7610810   7.7364220  74.9239710 101.4947710   7.9267270
  86.7024180 102.5499140   5.9334410  86.0187700 103.2198250   5.9251080
  87.2418470 102.7479790   5.1679270  88.1548320  92.3778800   4.0616140
  87.2073230  92.4117780   4.1931570  88.4798310  93.1917750   4.4465500
  78.6867860  88.6775980   2.3572130  78.9942840  88.1222870   1.6407630
  77.7568560  88.8120440   2.1745120  84.2382920 104.3943270   4.6479590
  84.2510080 103.9905560   3.7801850  83.6858140 105.1690560   4.5441020
  83.6368360  99.2973110   5.9762200  84.0537150  99.0833220   5.1415660
  84.3608180  99.5545900   6.5470820  87.5830460  97.6960330   6.0678440
  86.7549090  97.7653420   5.5928570  88.1780940  98.2814640   5.5994270
  84.5472470  94.4829650   7.0133310  84.1343650  95.3083360   7.2673300
  83.8148420  93.8974690   6.8209670  77.1486960 100.9557110   4.0391190
  76.8515250 100.3502580   3.3598970  78.0986780 100.9934420   3.9280550
  75.3933880  94.0432760   5.6551020  75.9448470  94.1528100   4.8804270
  75.9077390  94.4170360   6.3706250  85.2372570 104.5288980   7.7014290
  84.7603130 105.3361170   7.5086900  84.5534360 103.8767310   7.8540500
  76.2405390 100.6938800  10.6898990  75.3433920 100.9178770  10.9372390
  76.2658260 100.8173740   9.7410390  75.0676610  97.5652120   9.2656360
  74.9284380  98.4374920   9.6343760  74.1857970  97.2224930   9.1204300
  76.8656960 103.5073820  11.4741510  76.8372390 103.9116770  10.6069940
  76.7021930 102.5784180  11.3113110  88.8171780 104.2900920  12.7705680
  89.2931500 104.7683810  13.4494760  89.4378940 104.2218410  12.0451180
  71.0195260  99.3349670   5.1827270  71.0975680  99.4698440   4.2382990
  71.6336940  98.6265560   5.3755390  88.2205030 101.4813770   9.9305690
  88.3468090 101.2425650   9.0122870  88.2626410 100.6498310  10.4027770
  82.0821770 105.1841770   8.5000500  82.5966440 105.0949780   9.3022930
  81.2390850 105.5301470   8.7928410  88.0729040  93.5346230  10.8955430
  87.4573310  94.0425900  10.3670890  87.7525460  92.6344560  10.8381370
  71.0754780 100.3763840   7.7221730  71.2385820  99.9069200   6.9041100
  71.5407230  99.8687400   8.3870570  75.8473550  89.5069600   2.7582300
  75.4041700  90.2879140   2.4266820  76.4058540  89.8299490   3.4653240
  80.1343360  92.3738120   8.3617620  79.6722730  92.5821140   9.1737560
  79.7321470  91.5597470   8.0588290  85.1347870  93.5947070   9.4914280
  84.2841460  93.2952820   9.8123350  84.9749660  93.8389080   8.5798100
  82.2297580  95.0948820  11.5913070  82.5550990  94.2612570  11.2515300
  83.0177910  95.6177340  11.7391400  77.8849450  90.0516930   4.6171900
  78.1821780  90.9579760   4.5363920  78.4335010  89.5635710   4.0031470
  78.0786980  95.5288750  11.1523820  77.9830580  94.5883480  11.0024220
  78.9218960  95.7503820  10.7571890  73.2097520  91.9402420   9.3057600
  72.8160910  92.7877630   9.5130380  72.5215920  91.3028790   9.4966240
  79.7842570  92.0237390  12.3754340  79.0940890  91.8309590  13.0100430
  80.5274870  92.3072030  12.9078640  70.5114570  89.8630880   3.3387680
  70.2227620  90.4333740   4.0512660  71.2560330  89.3835330   3.7018910
  82.0605540  95.8635830   5.2108260  81.3286660  96.3722640   5.5598360
  81.6629880  95.0465810   4.9097040  78.4982930  92.5390030   3.6160750
  78.5018990  92.0979980   2.7665290  79.3934050  92.8607360   3.7232570
  74.3485310  92.4216520   2.5754960  74.0085360  92.8991750   3.3322010
  73.5862630  91.9681640   2.2156060  82.5231450  91.3169510   4.6231200
  82.5404190  91.7678160   5.4673050  82.2747030  90.4175150   4.8364640
  85.9502200  88.7301690  10.4617580  86.2747970  87.9991350  10.9875560
  85.9858710  88.4115330   9.5598570  72.6493760  99.7515270   9.8817540
  72.2648550  99.1108940  10.4800500  72.9605950 100.4551390  10.4512270
  78.7990900  96.5991810   5.3626160  79.1661030  96.1250380   6.1087500
  78.6095960  97.4733380   5.7034500  76.5890270  95.6400450   7.6810370
  76.2847340  96.5192430   7.9060730  77.5436730  95.7000240   7.7167810
  85.8760040  98.8426800   4.0703610  86.5959160  99.3382090   3.6799720
  85.6741860  98.1644690   3.4257480  81.2578840  98.9135860   9.9572610
  81.1916150  97.9931530   9.7030200  80.6283980  99.0111300  10.6717250
  75.1609460  99.5141820   1.9156030  75.6788130  98.7110080   1.8612920
  74.7093480  99.4520960   2.7572860  72.6454000  96.4803190   8.8281730
  72.2868940  97.1457040   9.4155070  72.3508560  95.6486740   9.1994350
  75.8467120  96.9387430  11.7121280  75.5467260  97.0844610  10.8149100
  76.6178360  96.3792720  11.6194670  81.1895570 101.7356430   9.7076410
  81.2040110 100.8037390   9.4895320  80.4820670 101.8216190  10.3466180
  87.4006780  98.3763770   9.0544990  86.6754970  98.9692550   8.8574380
  87.9282240  98.3687310   8.2558360  82.9306370 100.1023940   2.5528840
  83.2830190  99.5052070   1.8930210  82.0468700  99.7768170   2.7237090
  80.6229470 103.3774000   6.8016910  81.2671690 103.5833380   7.4790330
  80.9858910 102.6162400   6.3487760  81.8961550 101.3806350   5.5194360
  82.5383780 100.6799510   5.6326530  82.4210900 102.1604790   5.3391250
  83.6699170 102.1801250   8.7230420  84.0055410 102.7667940   9.4008340
  82.7499510 102.0493960   8.9528210  71.2202570  89.9696430   9.5053830
  70.5061090  90.1693350  10.1106440  71.6397610  89.1936000   9.8768630
  71.5075160 103.9576690  10.4920360  71.6166280 103.0171430  10.3515750
  70.8555720 104.2231440   9.8434090  79.4987750 102.2292580  11.8918480
  79.1784620 101.5101820  12.4364170  78.8246110 102.9047650  11.9654540
  82.7141350  92.4618740   7.2555280  83.0822170  91.6413950   7.5834850
  81.8539550  92.5220630   7.6710930  79.6743340  95.1158330   7.4793250
  80.1728590  95.5904150   8.1445100  79.8166290  94.1921850   7.6863280
  86.8810200  91.3326290   8.3221640  86.3783800  92.0731690   8.6615450
  87.6966860  91.7210290   8.0058430  85.1732210  96.5759470   1.7683000
  84.2322350  96.5909700   1.9430690  85.4876280  95.7895430   2.2143300
  87.1757790 103.7468320   3.4437260  87.3005210 104.5699490   3.9161070
  88.0423350 103.5359050   3.0961410  74.6475320 105.8399530   3.1154390
  75.3837800 105.2914990   3.3862960  75.0316240 106.7055540   2.9760380
  73.6533600 105.0245600  12.3039970  74.4546330 105.3457650  12.7175370
  73.1385420 104.6641180  13.0259880  82.4898230 101.1325470  12.2515380
  81.8836390 101.1557070  11.5111130  82.1852340 100.4008510  12.7882630
  83.9198600 104.8605760  10.8624790  84.8720350 104.7763780  10.8125030
  83.7726820 105.5247470  11.5358580  71.3731410  97.5119060  11.2476020
  71.8770430  96.9326340  11.8192250  70.6338830  97.7959290  11.7852390
  78.4269350  98.9190050  10.7811540  77.6615020  99.4875050  10.6966210
  78.6085310  98.6266260   9.8879770  85.5692700 100.6495380  11.3386560
  86.3102170 100.9871140  10.8354020  84.8065380 100.8187440  10.7856330
  73.4054490  95.6548650  12.1426090  73.4459830  95.3562520  13.0511320
  74.2599990  96.0556260  11.9833610  75.3460300  94.2340750  10.1100580
  74.8156760  93.7431700   9.4823920  76.0148370  94.6624950   9.5758510
  84.2438360  98.7010210   9.8741770  84.6579380  98.8555290  10.7232190
  83.3089360  98.8265430  10.0367550  84.7160530  96.0406370  11.8780920
  85.2981300  95.2858690  11.7901400  84.8922300  96.5713810  11.1012400
  75.8332600  91.2003120  10.1897870  75.7389470  90.5823870   9.4648740
  75.2529990  91.9269410   9.9627780  78.5994040  89.7576360   7.2225260
  78.1511340  89.7800620   6.3770810  77.9659240  89.3595380   7.8195560
  79.0053590  98.6530690   7.8437700  79.4241700  99.4963420   7.6713940
  78.0862220  98.7902730   7.6144480  81.3417490  96.3846870   9.2275540
  81.4613700  95.7888010   9.9670380  82.2011490  96.4216560   8.8076840
  83.6805390  96.9384060   7.8038050  83.1540610  97.4626680   7.2003190
  84.0236730  97.5711450   8.4347780  76.8561010 104.9583700   8.9595430
  76.3182100 105.6829760   8.6404130  77.1094970 104.4814040   8.1692770
  78.1086260  92.9268220  10.4851360  78.6985950  92.6184070  11.1729180
  77.2906500  92.4547970  10.6411260  82.9279690  92.5434030  10.7184380
  82.2395210  91.8815570  10.6534370  83.6485710  92.0972300  11.1632840
  79.7123220 106.1934910   9.2182080  79.6381920 107.0970050   9.5254450
  78.8102060 105.8746810   9.1904150  71.1150510 103.5209500   2.5215700
  71.4453520 102.6530560   2.2894340  71.5441510 103.7268020   3.3520660
  71.6040720 104.3880090   5.2597330  71.1671710 104.5680890   6.0921480
  72.1718400 105.1454710   5.1179050  87.2402900 103.8897090   9.5474640
  86.6404890 103.9489650   8.8038560  87.3696800 102.9502070   9.6771490
  88.9420780  99.2312490   2.2320480  89.3129610  98.4479810   1.8256450
  89.5822710  99.9201590   2.0537780  85.9254540 100.6149070   7.6450800
  85.1114380 101.0446230   7.9076590  86.3328740 101.2267480   7.0319850
  72.4741080  97.2852890   6.1589550  72.8414120  97.1980290   7.0385570
  71.9051900  96.5219440   6.0596410  87.2744940  95.7537270   9.1720020
  87.0431030  95.5250020   8.2717970  87.5349490  96.6736820   9.1264910
  72.0257080  94.1961980  10.0647970  71.1313130  94.1628740  10.4041680
  72.5654630  94.3948770  10.8299220  85.7133010  90.9793700  11.9499720
  86.5903190  90.9877100  12.3333720  85.7253850  90.2424540  11.3392070
  87.1596280  94.8323240   2.8387740  87.6833760  94.3385890   2.2077910
  87.7455700  94.9673600   3.5835310  87.3386000  94.9163110   6.3607290
  86.3888710  94.8826650   6.4752280  87.5199010  95.8263220   6.1257060
  72.5296790  88.4710310   4.4131190  73.1772980  87.9207690   3.9726350
  72.9498630  88.7253460   5.2347000  86.4249130  88.6651670   7.7700830
  87.0621350  89.2785810   8.1360020  86.5724020  88.7012330   6.8250060
  72.2828790  88.6265980   7.1556510  71.9343610  89.0829800   7.9214690
  71.9516490  87.7323110   7.2378940  73.8893160 101.7985580  11.3209700
  73.8462790 101.4278490  12.2024160  74.0204170 102.7363150  11.4611520
  77.5899190 103.3545170   6.9219420  77.3490550 103.6219730   6.0349940
  78.5301830 103.5250900   6.9770280  79.7953610  89.8177860  10.6775930
  79.7342500  90.4099690  11.4271340  80.7353990  89.7103820  10.5326190
  82.4328170  89.4747920  10.3168220  83.0468580  89.7927210   9.6549300
  82.9777730  88.9896510  10.9364080  88.8503350 105.3739550   7.7230060
  88.3561630 105.7708420   7.0057190  88.2416640 104.7488760   8.1167340
  72.9549430  88.1542180  10.4307280  73.5032420  87.9730230   9.6673390
  73.0204740  87.3636290  10.9663590  73.7281190 104.7447830   8.4407480
  73.1341510 104.6132530   9.1797520  73.7205030 103.9085970   7.9749580
  83.1736210  88.0380060   6.6437510  82.2996050  88.3715170   6.4410440
  83.0646960  87.5653240   7.4689380  84.0808190  90.2450930   8.0279230
  83.7521550  89.4302690   7.6480960  85.0290490  90.2020740   7.9044920
  86.5342800 106.0162970   5.0016800  86.0745770 106.7678780   4.6274820
  85.9055260 105.2969440   4.9431600  73.3593420 102.1106210   7.3915520
  72.6327480 101.4911500   7.3241470  73.4202570 102.5046820   6.5213600
  76.9638520 104.3251210   4.1764930  77.4803540 103.7138570   3.6513190
  77.6135900 104.8279990   4.6675940  79.7034020 105.2159700   5.0033910
  79.9911830 104.9614000   4.1266920  80.2157240 104.6637060   5.5939480
  80.9211030  88.9549900   5.5830420  80.1382820  89.4295400   5.8627180
  80.6273960  88.0504730   5.4743600  85.4732100  89.6573000   3.6279510
  85.9140190  89.6018100   2.7801110  85.2039690  90.5731010   3.6989690
  83.3090230  88.0379100   2.3329520  83.9119600  88.6099310   2.8078040
  82.5683220  88.6018540   2.1103420  79.7706380 106.1375800  12.3702110
  80.6973690 105.9020070  12.4138070  79.7556810 106.9647800  11.8888140
  76.9569990  88.8020550  12.1343990  76.6754260  89.3054150  11.3704810
  77.3389690  88.0042300  11.7686120  83.5585450  88.2174130  12.7124460
  83.4450900  88.5368740  13.6075980  84.3755190  88.6186640  12.4161740
  86.3383940 105.3645660  12.1943150  87.1309260 104.8694890  11.9869110
  86.6317090 106.0435800  12.8018760  82.4643600  77.4623110 189.5937590
  82.3837650  76.5477720 189.3229300  82.0508020  77.9590180 188.8877300
  80.5961640  79.2402130 191.4746860  79.8203740  78.7602570 191.7645430
  81.2474570  78.5607780 191.3003020  84.6169070  83.6462320 190.2545990
  84.1550600  82.8749560 190.5833160  85.4294620  83.6728390 190.7598440
  74.5928730  83.5862030 192.5480640  74.8956770  82.6959770 192.3690860
  75.3372320  84.1432250 192.3202890  73.0219420  74.5123830 186.1365010
  72.1336120  74.8539800 186.0344890  73.3060610  74.3124150 185.2445840
  70.9852430  77.1129480 192.0204710  71.5568540  76.3451680 192.0208350
  70.9853970  77.4118240 191.1111320  80.8432380  85.9320330 189.8749980
  80.2243820  86.3877830 189.3044420  81.6984160  86.0871790 189.4739680
  80.0370630  81.9159320 191.4817020  79.9678910  80.9749260 191.3206150
  80.7990490  82.0060730 192.0539590  81.0675800  74.7229700 191.7085950
  81.4440620  73.8501580 191.5959620  80.9695310  75.0588400 190.8176390
  75.1980810  73.0955330 187.1703390  75.3047560  73.9959060 187.4772150
  74.2873170  73.0473300 186.8798040  84.8499920  72.2180140 188.6414290
  85.6709540  71.7276710 188.6839770  84.8834000  72.8077800 189.3946130
  72.8463970  75.0174340 192.4155980  73.5274080  75.2812710 193.0343380
  72.5312020  74.1775210 192.7493990  77.0388540  76.0641700 191.5028570
  77.5466760  76.5622670 192.1433590  77.5701780  75.2876900 191.3267930
  81.7095730  80.8159570 187.2681890  81.0913000  81.2809020 186.7044610
  82.2218980  81.5087050 187.6851400  85.0861400  74.1580520 191.4141830
  84.3816970  74.4465410 191.9944940  85.4473560  74.9680630 191.0541390
  71.0778930  81.5016100 184.6421520  70.7006910  81.9903200 183.9106420
  71.3352000  82.1741380 185.2728050  88.1548320  73.6035310 191.8051040
  87.2073230  73.6374290 191.9366470  88.4798310  74.4174260 192.1900400
  78.6867860  69.9032490 190.1007030  78.9942840  69.3479380 189.3842530
  77.7568560  70.0376950 189.9180020  84.2382920  85.6199780 192.3914490
  84.2510080  85.2162070 191.5236750  83.6858140  86.3947070 192.2875920
  85.5328340  82.3416000 187.4804660  85.4224670  81.3990330 187.6054080
  85.5296590  82.7031640 188.3667420  81.0748620  77.9681320 186.8367150
  80.1477900  77.9018700 187.0655620  81.2273440  78.9061450 186.7222390
  81.0617700  74.2398320 183.8334310  80.1221370  74.4012280 183.9186770
  81.3800960  74.9584000 183.2870300  85.1045910  79.5301620 187.3402400
  84.4858330  79.1921170 186.6928700  85.0870360  78.8861380 188.0481590
  76.6805260  78.4946060 189.6186880  76.2762260  77.7823310 189.1232780
  76.7668380  78.1499300 190.5074920  77.1486960  82.1813620 191.7826090
  76.8515250  81.5759090 191.1033870  78.0986780  82.2190930 191.6715450
  83.2810610  78.7688430 184.3475150  83.7203890  77.9310860 184.2012970
  83.9939030  79.4017830 184.4339290  81.3905990  83.7084500 188.3156390
  81.8301900  84.4508830 187.9011780  81.3292880  83.9511070 189.2395350
  86.8627750  70.0231240 182.6616190  86.5500410  70.1158070 183.5615260
  87.6240220  70.6012270 182.6113620  73.3809890  77.3891040 187.1193530
  73.2607490  78.1153130 186.5074800  73.0710780  76.6193950 186.6421440
  72.2642890  82.2606370 189.3368350  71.8570970  82.4020960 188.4821950
  73.1555900  81.9766530 189.1339560  84.0576170  86.6953620 185.6719400
  83.8977310  86.4056560 186.5701230  83.8922880  85.9193750 185.1364630
  76.5364550  86.4752150 187.4491020  76.3607030  85.5587690 187.2358820
  75.6820290  86.8339440 187.6888820  83.7602300  84.2041180 184.2317400
  83.0667460  84.2018470 183.5719680  84.5025160  83.7800500 183.8011570
  83.3252230  85.8303890 188.3065890  83.7809180  85.0493270 188.6204510
  83.6644750  86.5410710 188.8507070  75.8473550  70.7326110 190.5017200
  75.4041700  71.5135650 190.1701720  76.4058540  71.0556000 191.2088140
  78.9632370  70.3536810 185.3823030  78.3386550  70.3496680 186.1076340
  78.8762490  69.4867770 184.9859000  77.8849450  71.2773440 192.3606800
  78.1821780  72.1836270 192.2798820  78.4335010  70.7892220 191.7466370
  75.6387770  75.8559680 188.2298450  75.4128690  75.6396850 189.1345070
  74.8580300  76.2888140 187.8844420  82.8685530  75.8623050 186.8289100
  82.2694420  76.5858850 186.6452720  83.4165140  75.7999830 186.0465550
  81.4750400  74.4986590 188.8592380  81.8679970  74.8158790 188.0461070
  81.8367250  73.6198470 188.9736900  70.5114570  71.0887390 191.0822580
  70.2227620  71.6590250 191.7947560  71.2560330  70.6091840 191.4453810
  70.6984800  75.0307510 182.2925300  70.6159470  75.9738270 182.4340290
  70.3467860  74.8882420 181.4137650  78.4982930  73.7646540 191.3595650
  78.5018990  73.3236490 190.5100190  79.3934050  74.0863870 191.4667470
  74.3485310  73.6473030 190.3189860  74.0085360  74.1248260 191.0756910
  73.5862630  73.1938150 189.9590960  78.5603080  74.7658620 184.3502410
  78.6815900  74.7245100 185.2988230  78.1751590  75.6282770 184.1949140
  77.5724580  77.0759760 183.7485710  77.0041480  76.6278010 183.1221620
  78.2813580  77.4352540 183.2150860  71.6631390  72.5692010 189.2354530
  71.3778310  72.2047680 190.0733150  71.6010250  71.8372470 188.6217670
  75.1172060  81.0717950 186.0212120  74.3434320  80.5315570 185.8610840
  75.8466690  80.5524560 185.6829880  85.8760040  80.0683310 191.8138510
  86.5959160  80.5638600 191.4234620  85.6741860  79.3901200 191.1692380
  81.3369980  71.4621270 185.9567900  80.5234590  70.9634440 185.8813210
  81.1431930  72.3019520 185.5404250  84.0518370  75.8340920 184.2530060
  84.9397990  76.1458150 184.0781400  84.0223460  74.9613170 183.8610640
  75.1609460  80.7398330 189.6590930  75.6788130  79.9366590 189.6047820
  74.7093480  80.6777470 190.5007760  80.0478960  82.0064610 184.9318230
  80.3894660  82.7506840 184.4361550  79.2191670  82.3195730 185.2943060
  86.3232640  77.1452760 183.7209920  86.2396360  77.5766980 182.8706360
  87.0426830  77.6051110 184.1536740  87.3519890  83.9995020 186.4492050
  86.7096050  83.3450640 186.7235770  86.9650550  84.4050110 185.6732720
  82.9306370  81.3280450 190.2963740  83.2830190  80.7308580 189.6365110
  82.0468700  81.0024680 190.4671990  79.0169650  82.0878140 187.7034150
  79.7040780  82.6347350 188.0841740  78.2302070  82.6318870 187.7383760
  71.1562050  77.7050960 183.1951230  72.0256900  77.9875760 183.4787150
  70.6652370  78.5186830 183.0800040  78.3196860  79.0924170 187.3159510
  78.7759640  79.9029420 187.5419700  77.9685070  78.7747310 188.1478000
  74.2208640  69.4361820 187.7882030  74.0923270  69.4279720 188.7366950
  73.3970660  69.7744910 187.4373040  85.7417270  82.8911480 182.9868400
  85.5154850  82.1741920 183.5793040  85.3513470  82.6423920 182.1490150
  71.5233300  86.9178340 183.7612860  71.8830940  87.5167680 183.1070130
  71.3825640  87.4638230 184.5347890  85.3233520  80.8083420 184.6482560
  85.0355220  81.2696110 185.4360440  86.1185690  80.3481190 184.9166780
  77.5401920  84.3009540 184.5786530  77.5312020  85.0339230 183.9631040
  76.6200280  84.0541120 184.6713490  73.1408560  79.5224430 185.3233290
  72.5336510  80.2623330 185.3328590  73.6157910  79.6123790 184.4971490
  86.0803380  72.6432190 185.8077740  85.4516540  72.7477860 185.0935970
  85.5855300  72.8628970 186.5971620  80.5261520  84.3637780 183.2411720
  80.6273500  84.1601770 182.3113700  79.6263260  84.1096060 183.4459500
  78.0487410  74.9218140 187.2235620  77.3403560  75.3904480 187.6649230
  78.3331890  74.2640150 187.8580810  82.0802840  71.6468800 188.6631410
  81.9570620  71.6654930 187.7140920  83.0287400  71.6947740 188.7829810
  79.1679630  86.8824100 187.9359390  79.4221130  86.8445490 187.0138760
  78.2192110  86.7557430 187.9287640  76.2522430  73.2303220 184.5986330
  77.1012960  73.6673370 184.5326520  75.8853700  73.5423480 185.4258390
  85.1732210  77.8015980 189.5117900  84.2322350  77.8166210 189.6865590
  85.4876280  77.0151940 189.9578200  75.1513850  79.4835580 183.0721860
  75.9177120  79.3716940 183.6347290  75.2288540  78.7873550 182.4198630
  73.8460610  76.9160650 183.7554750  73.9264200  75.9688160 183.8672150
  74.7380360  77.2467530 183.8615410  87.1757790  84.9724830 191.1872160
  87.3005210  85.7956000 191.6595970  88.0423350  84.7615560 190.8396310
  74.6475320  87.0656040 190.8589290  75.3837800  86.5171500 191.1297860
  75.0316240  87.9312050 190.7195280  71.5320800  83.1329610 186.7330800
  70.6060580  83.3750750 186.7236210  71.9977230  83.9603870 186.6115550
  77.7577630  86.2386350 182.6814860  78.5506240  86.5275180 182.2296650
  77.2381980  85.8078520 182.0027340  86.8107800  85.4656480 184.1051600
  86.5249310  85.0521620 183.2905780  86.6127350  86.3944190 183.9852120
  78.2755030  81.4589760 182.5457210  78.1705670  80.8442110 183.2718590
  78.1079250  80.9355650 181.7620220  81.5157760  80.5209790 183.1499200
  80.9667860  80.9679090 183.7941940  82.1377020  80.0159040 183.6736870
  77.1832880  79.4800710 185.0464500  77.6049300  79.3140580 185.8895890
  77.3083720  78.6700940 184.5519640  79.6960520  78.5038320 182.2941600
  80.2166180  77.7887340 181.9282750  80.3428920  79.1424190 182.5942110
  76.0791780  75.5533940 181.9922660  75.8780840  74.6901300 182.3536000
  75.9083830  75.4667300 181.0544260  83.5580090  70.3642170 184.5209540
  83.8382380  69.5210070 184.8768960  82.7845820  70.5965280 185.0348290
  74.8774580  72.6534560 181.9800540  75.1800480  72.6601990 181.0719690
  75.6169170  72.3032420 182.4768200  78.0959510  71.5969180 182.9656740
  77.7481510  70.9193170 182.3859190  78.2972280  71.1358690 183.7800130
  80.2608550  86.5849930 184.5843340  81.1559340  86.9234900 184.6062100
  80.2926180  85.8629340 183.9567620  73.9004710  81.9576980 182.8130340
  74.3379580  82.5006650 183.4687920  74.3852440  81.1323930 182.8226680
  71.1150510  84.7466010 190.2650600  71.4453520  83.8787070 190.0329240
  71.5441510  84.9524530 191.0955560  75.7112430  83.0775020 187.9252570
  75.4107970  82.9539990 188.8256480  75.6049920  82.2183610 187.5168300
  88.4804350  82.8571420 182.6279250  87.6497310  82.9248070 183.0986480
  88.6576180  83.7475540 182.3246110  87.9360810  79.6018900 185.1313450
  88.6979720  80.1715550 185.2373140  87.9515180  79.0346100 185.9021760
  71.4365150  78.1256830 189.3621110  70.7813990  77.8568470 188.7180810
  72.2743100  78.0161310 188.9123090  88.9420780  80.4569000 189.9755380
  89.3129610  79.6736320 189.5691350  89.5822710  81.1458100 189.7972680
  87.9879980  79.8953270 182.2885970  88.2628820  80.8032150 182.1605190
  87.7990720  79.8315800 183.2247960  84.3855590  72.9198120 183.5839600
  84.8040470  72.7329100 182.7436260  84.0791650  72.0677170 183.8942530
  87.8845320  77.8322260 187.2815400  87.5088920  77.0650190 186.8496690
  87.1548440  78.2144960 187.7690330  70.6503230  75.3355760 185.3046440
  69.7467310  75.5985960 185.1298100  71.1343850  75.6066930 184.5246400
  87.1596280  76.0579750 190.5822640  87.6833760  75.5642400 189.9512810
  87.7455700  76.1930110 191.3270210  73.1930440  74.3921300 183.2140820
  73.9022140  73.9704520 182.7288100  72.4770380  74.4596530 182.5824170
  72.8404600  70.4460630 182.2543470  73.5632730  70.9869570 182.5724690
  73.1129120  70.1724050 181.3785010  86.6496250  75.3153100 186.5215050
  87.1455370  75.0823970 187.3063930  86.4512320  74.4764940 186.1052690
  72.5296790  69.6966820 192.1566090  73.1772980  69.1464200 191.7161250
  72.9498630  69.9509970 192.9781900  88.0783410  73.9514050 189.0552730
  87.9682690  73.7970090 189.9935000  88.8391000  73.4234990 188.8128140
  88.9673680  71.7821970 182.2958870  89.8922990  71.6503150 182.0877160
  88.9449470  71.8614790 183.2495320  89.0412170  72.5532630 184.9215580
  88.2463670  72.4877750 185.4508490  89.2455450  73.4883270 184.9100930
  85.9830590  86.5924180 188.9153970  86.5789660  86.2708750 188.2388390
  86.2408740  86.1196000 189.7067240  86.5342800  87.2419480 192.7451700
  86.0745770  87.9935290 192.3709720  85.9055260  86.5225950 192.6866500
  76.9638520  85.5507720 191.9199830  77.4803540  84.9395080 191.3948090
  77.6135900  86.0536500 192.4110840  85.4732100  70.8829510 191.3714410
  85.9140190  70.8274610 190.5236010  85.2039690  71.7987520 191.4424590
  87.3370670  70.5144750 189.3823230  87.2759070  69.5705970 189.2354250
  88.1162700  70.6224840 189.9276690  71.6423420  86.6537110 188.3447180
  71.4745460  86.0207790 189.0429070  70.7757930  86.8596510 187.9941370
  72.2651440  70.4853890 185.8479040  73.0230800  70.5982770 185.2743070
  71.8028610  71.3223090 185.8022470  78.8065250  72.5993160 188.8381350
  77.9939760  72.2250050 188.4977230  79.3106890  71.8438240 189.1402540
  83.3090230  69.2635610 190.0764420  83.9119600  69.8355820 190.5512940
  82.5683220  69.8275050 189.8538320  86.4524830  69.6657170 185.3504700
  86.6475460  70.5640620 185.6172130  85.6654700  69.4344250 185.8437650
  73.2486120  85.3470340 185.7897320  72.7233740  85.7278370 185.0859280
  73.1730700  85.9721110 186.5107030  74.6376590  71.0117940 184.3881010
  75.1669350  70.2247740 184.2588960  75.2704910  71.6909130 184.6216540
  76.8314430  70.7493080 187.4426400  76.2017170  70.0480390 187.6096530
  76.2919570  71.5097210 187.2259560  88.0051440  86.9057880 187.1111260
  88.1803630  86.2195620 186.4672180  87.3073010  87.4304930 186.7187930
  75.8479090  87.2952720 184.6646570  76.5797910  87.0112000 184.1170460
  76.1072760  87.0566000 185.5545950  75.0093880  83.4117450 184.6692900
  74.3802760  83.8802550 185.2178730  75.1241710  82.5666670 185.1039090
  82.4643600  77.4623110 170.8194100  82.3837650  76.5477720 170.5485810
  82.0508020  77.9590180 170.1133810  80.5961640  79.2402130 172.7003370
  79.8203740  78.7602570 172.9901940  81.2474570  78.5607780 172.5259530
  74.6127470  79.5521940 173.5779130  73.7812350  79.2970650 173.9775640
  75.2208450  79.6232710 174.3137050  84.6169070  83.6462320 171.4802500
  84.1550600  82.8749560 171.8089670  85.4294620  83.6728390 171.9854950
  74.5928730  83.5862030 173.7737150  74.8956770  82.6959770 173.5947370
  75.3372320  84.1432250 173.5459400  70.9852430  77.1129480 173.2461220
  71.5568540  76.3451680 173.2464860  70.9853970  77.4118240 172.3367830
  80.8432380  85.9320330 171.1006490  80.2243820  86.3877830 170.5300930
  81.6984160  86.0871790 170.6996190  80.0370630  81.9159320 172.7073530
  79.9678910  80.9749260 172.5462660  80.7990490  82.0060730 173.2796100
  72.2277300  72.5213840 175.0330150  72.0480140  71.6239590 175.3132910
  71.8257380  73.0685710 175.7077100  81.0675800  74.7229700 172.9342460
  81.4440620  73.8501580 172.8216130  80.9695310  75.0588400 172.0432900
  84.8499920  72.2180140 169.8670800  85.6709540  71.7276710 169.9096280
  84.8834000  72.8077800 170.6202640  72.8463970  75.0174340 173.6412490
  73.5274080  75.2812710 174.2599890  72.5312020  74.1775210 173.9750500
  77.0388540  76.0641700 172.7285080  77.5466760  76.5622670 173.3690100
  77.5701780  75.2876900 172.5524440  89.1399470  74.2346890 176.4314430
  88.4351640  74.6228600 175.9129540  89.4057390  74.9297180 177.0335360
  75.3224640  70.7040260 176.9948500  75.3243080  71.2212650 176.1894400
  74.4928950  70.2270440 176.9718430  81.7095730  80.8159570 168.4938400
  81.0913000  81.2809020 167.9301120  82.2218980  81.5087050 168.9107910
  76.5727490  80.3435440 175.1722000  76.2396870  80.9704360 175.8143070
  76.7494170  80.8697320 174.3923670  85.0861400  74.1580520 172.6398340
  84.3816970  74.4465410 173.2201450  85.4473560  74.9680630 172.2797900
  75.0039970  72.4150220 175.0018950  75.3456780  73.2592270 174.7072820
  74.0655780  72.5633960 175.1184290  75.7846590  82.3116240 176.9871180
  76.4020590  82.9867320 176.7055630  74.9239710  82.7204220 176.8958680
  71.0778930  81.5016100 165.8678030  70.7006910  81.9903200 165.1362930
  71.3352000  82.1741380 166.4984560  86.7024180  83.7755650 174.9025820
  86.0187700  84.4454760 174.8942490  87.2418470  83.9736300 174.1370680
  88.1548320  73.6035310 173.0307550  87.2073230  73.6374290 173.1622980
  88.4798310  74.4174260 173.4156910  78.6867860  69.9032490 171.3263540
  78.9942840  69.3479380 170.6099040  77.7568560  70.0376950 171.1436530
  84.2382920  85.6199780 173.6171000  84.2510080  85.2162070 172.7493260
  83.6858140  86.3947070 173.5132430  85.5328340  82.3416000 168.7061170
  85.4224670  81.3990330 168.8310590  85.5296590  82.7031640 169.5923930
  83.6368360  80.5229620 174.9453610  84.0537150  80.3089730 174.1107070
  84.3608180  80.7802410 175.5162230  81.0748620  77.9681320 168.0623660
  80.1477900  77.9018700 168.2912130  81.2273440  78.9061450 167.9478900
  81.0617700  74.2398320 165.0590820  80.1221370  74.4012280 165.1443280
  81.3800960  74.9584000 164.5126810  87.5830460  78.9216840 175.0369850
  86.7549090  78.9909930 174.5619980  88.1780940  79.5071150 174.5685680
  85.1045910  79.5301620 168.5658910  84.4858330  79.1921170 167.9185210
  85.0870360  78.8861380 169.2738100  84.5472470  75.7086160 175.9824720
  84.1343650  76.5339870 176.2364710  83.8148420  75.1231200 175.7901080
  76.6805260  78.4946060 170.8443390  76.2762260  77.7823310 170.3489290
  76.7668380  78.1499300 171.7331430  77.1486960  82.1813620 173.0082600
  76.8515250  81.5759090 172.3290380  78.0986780  82.2190930 172.8971960
  75.3933880  75.2689270 174.6242430  75.9448470  75.3784610 173.8495680
  75.9077390  75.6426870 175.3397660  85.2372570  85.7545490 176.6705700
  84.7603130  86.5617680 176.4778310  84.5534360  85.1023820 176.8231910
  76.2405390  81.9195310 179.6590400  75.3433920  82.1435280 179.9063800
  76.2658260  82.0430250 178.7101800  83.2810610  78.7688430 165.5731660
  83.7203890  77.9310860 165.4269480  83.9939030  79.4017830 165.6595800
  75.0676610  78.7908630 178.2347770  74.9284380  79.6631430 178.6035170
  74.1857970  78.4481440 178.0895710  81.3905990  83.7084500 169.5412900
  81.8301900  84.4508830 169.1268290  81.3292880  83.9511070 170.4651860
  76.8656960  84.7330330 180.4432920  76.8372390  85.1373280 179.5761350
  76.7021930  83.8040690 180.2804520  73.3809890  77.3891040 168.3450040
  73.2607490  78.1153130 167.7331310  73.0710780  76.6193950 167.8677950
  88.8171780  85.5157430 181.7397090  89.2931500  85.9940320 182.4186170
  89.4378940  85.4474920 181.0142590  71.0195260  80.5606180 174.1518680
  71.0975680  80.6954950 173.2074400  71.6336940  79.8522070 174.3446800
  72.2642890  82.2606370 170.5624860  71.8570970  82.4020960 169.7078460
  73.1555900  81.9766530 170.3596070  88.2205030  82.7070280 178.8997100
  88.3468090  82.4682160 177.9814280  88.2626410  81.8754820 179.3719180
  82.0821770  86.4098280 177.4691910  82.5966440  86.3206290 178.2714340
  81.2390850  86.7557980 177.7619820  84.0576170  86.6953620 166.8975910
  83.8977310  86.4056560 167.7957740  83.8922880  85.9193750 166.3621140
  76.5364550  86.4752150 168.6747530  76.3607030  85.5587690 168.4615330
  75.6820290  86.8339440 168.9145330  83.7602300  84.2041180 165.4573910
  83.0667460  84.2018470 164.7976190  84.5025160  83.7800500 165.0268080
  83.3252230  85.8303890 169.5322400  83.7809180  85.0493270 169.8461020
  83.6644750  86.5410710 170.0763580  88.0729040  74.7602740 179.8646840
  87.4573310  75.2682410 179.3362300  87.7525460  73.8601070 179.8072780
  71.0754780  81.6020350 176.6913140  71.2385820  81.1325710 175.8732510
  71.5407230  81.0943910 177.3561980  80.1343360  73.5994630 177.3309030
  79.6722730  73.8077650 178.1428970  79.7321470  72.7853980 177.0279700
  85.1347870  74.8203580 178.4605690  84.2841460  74.5209330 178.7814760
  84.9749660  75.0645590 177.5489510  82.2297580  76.3205330 180.5604480
  82.5550990  75.4869080 180.2206710  83.0177910  76.8433850 180.7082810
  77.8849450  71.2773440 173.5863310  78.1821780  72.1836270 173.5055330
  78.4335010  70.7892220 172.9722880  75.6387770  75.8559680 169.4554960
  75.4128690  75.6396850 170.3601580  74.8580300  76.2888140 169.1100930
  82.8685530  75.8623050 168.0545610  82.2694420  76.5858850 167.8709230
  83.4165140  75.7999830 167.2722060  78.0786980  76.7545260 180.1215230
  77.9830580  75.8139990 179.9715630  78.9218960  76.9760330 179.7263300
  81.4750400  74.4986590 170.0848890  81.8679970  74.8158790 169.2717580
  81.8367250  73.6198470 170.1993410  73.2097520  73.1658930 178.2749010
  72.8160910  74.0134140 178.4821790  72.5215920  72.5285300 178.4657650
  79.7842570  73.2493900 181.3445750  79.0940890  73.0566100 181.9791840
  80.5274870  73.5328540 181.8770050  82.0605540  77.0892340 174.1799670
  81.3286660  77.5979150 174.5289770  81.6629880  76.2722320 173.8788450
  78.4982930  73.7646540 172.5852160  78.5018990  73.3236490 171.7356700
  79.3934050  74.0863870 172.6923980  78.5603080  74.7658620 165.5758920
  78.6815900  74.7245100 166.5244740  78.1751590  75.6282770 165.4205650
  82.5231450  72.5426020 173.5922610  82.5404190  72.9934670 174.4364460
  82.2747030  71.6431660 173.8056050  77.5724580  77.0759760 164.9742220
  77.0041480  76.6278010 164.3478130  78.2813580  77.4352540 164.4407370
  85.9502200  69.9558200 179.4308990  86.2747970  69.2247860 179.9566970
  85.9858710  69.6371840 178.5289980  72.6493760  80.9771780 178.8508950
  72.2648550  80.3365450 179.4491910  72.9605950  81.6807900 179.4203680
  78.7990900  77.8248320 174.3317570  79.1661030  77.3506890 175.0778910
  78.6095960  78.6989890 174.6725910  76.5890270  76.8656960 176.6501780
  76.2847340  77.7448940 176.8752140  77.5436730  76.9256750 176.6859220
  75.1172060  81.0717950 167.2468630  74.3434320  80.5315570 167.0867350
  75.8466690  80.5524560 166.9086390  85.8760040  80.0683310 173.0395020
  86.5959160  80.5638600 172.6491130  85.6741860  79.3901200 172.3948890
  81.3369980  71.4621270 167.1824410  80.5234590  70.9634440 167.1069720
  81.1431930  72.3019520 166.7660760  81.2578840  80.1392370 178.9264020
  81.1916150  79.2188040 178.6721610  80.6283980  80.2367810 179.6408660
  84.0518370  75.8340920 165.4786570  84.9397990  76.1458150 165.3037910
  84.0223460  74.9613170 165.0867150  75.1609460  80.7398330 170.8847440
  75.6788130  79.9366590 170.8304330  74.7093480  80.6777470 171.7264270
  80.0478960  82.0064610 166.1574740  80.3894660  82.7506840 165.6618060
  79.2191670  82.3195730 166.5199570  72.6454000  77.7059700 177.7973140
  72.2868940  78.3713550 178.3846480  72.3508560  76.8743250 178.1685760
  75.8467120  78.1643940 180.6812690  75.5467260  78.3101120 179.7840510
  76.6178360  77.6049230 180.5886080  81.1895570  82.9612940 178.6767820
  81.2040110  82.0293900 178.4586730  80.4820670  83.0472700 179.3157590
  86.3232640  77.1452760 164.9466430  86.2396360  77.5766980 164.0962870
  87.0426830  77.6051110 165.3793250  87.4006780  79.6020280 178.0236400
  86.6754970  80.1949060 177.8265790  87.9282240  79.5943820 177.2249770
  87.3519890  83.9995020 167.6748560  86.7096050  83.3450640 167.9492280
  86.9650550  84.4050110 166.8989230  82.9306370  81.3280450 171.5220250
  83.2830190  80.7308580 170.8621620  82.0468700  81.0024680 171.6928500
  79.0169650  82.0878140 168.9290660  79.7040780  82.6347350 169.3098250
  78.2302070  82.6318870 168.9640270  78.3196860  79.0924170 168.5416020
  78.7759640  79.9029420 168.7676210  77.9685070  78.7747310 169.3734510
  80.6229470  84.6030510 175.7708320  81.2671690  84.8089890 176.4481740
  80.9858910  83.8418910 175.3179170  81.8961550  82.6062860 174.4885770
  82.5383780  81.9056020 174.6017940  82.4210900  83.3861300 174.3082660
  85.7417270  82.8911480 164.2124910  85.5154850  82.1741920 164.8049550
  85.3513470  82.6423920 163.3746660  83.6699170  83.4057760 177.6921830
  84.0055410  83.9924450 178.3699750  82.7499510  83.2750470 177.9219620
  71.5233300  86.9178340 164.9869370  71.8830940  87.5167680 164.3326640
  71.3825640  87.4638230 165.7604400  71.2202570  71.1952940 178.4745240
  70.5061090  71.3949860 179.0797850  71.6397610  70.4192510 178.8460040
  85.3233520  80.8083420 165.8739070  85.0355220  81.2696110 166.6616950
  86.1185690  80.3481190 166.1423290  71.5075160  85.1833200 179.4611770
  71.6166280  84.2427940 179.3207160  70.8555720  85.4487950 178.8125500
  79.4987750  83.4549090 180.8609890  79.1784620  82.7358330 181.4055580
  78.8246110  84.1304160 180.9345950  77.5401920  84.3009540 165.8043040
  77.5312020  85.0339230 165.1887550  76.6200280  84.0541120 165.8970000
  73.1408560  79.5224430 166.5489800  72.5336510  80.2623330 166.5585100
  73.6157910  79.6123790 165.7228000  82.7141350  73.6875250 176.2246690
  83.0822170  72.8670460 176.5526260  81.8539550  73.7477140 176.6402340
  86.0803380  72.6432190 167.0334250  85.4516540  72.7477860 166.3192480
  85.5855300  72.8628970 167.8228130  80.5261520  84.3637780 164.4668230
  80.6273500  84.1601770 163.5370210  79.6263260  84.1096060 164.6716010
  78.0487410  74.9218140 168.4492130  77.3403560  75.3904480 168.8905740
  78.3331890  74.2640150 169.0837320  79.6743340  76.3414840 176.4484660
  80.1728590  76.8160660 177.1136510  79.8166290  75.4178360 176.6554690
  82.0802840  71.6468800 169.8887920  81.9570620  71.6654930 168.9397430
  83.0287400  71.6947740 170.0086320  79.1679630  86.8824100 169.1615900
  79.4221130  86.8445490 168.2395270  78.2192110  86.7557430 169.1544150
  86.8810200  72.5582800 177.2913050  86.3783800  73.2988200 177.6306860
  87.6966860  72.9466800 176.9749840  85.1732210  77.8015980 170.7374410
  84.2322350  77.8166210 170.9122100  85.4876280  77.0151940 171.1834710
  75.1513850  79.4835580 164.2978370  75.9177120  79.3716940 164.8603800
  75.2288540  78.7873550 163.6455140  87.1757790  84.9724830 172.4128670
  87.3005210  85.7956000 172.8852480  88.0423350  84.7615560 172.0652820
  74.6475320  87.0656040 172.0845800  75.3837800  86.5171500 172.3554370
  75.0316240  87.9312050 171.9451790  71.5320800  83.1329610 167.9587310
  70.6060580  83.3750750 167.9492720  71.9977230  83.9603870 167.8372060
  73.6533600  86.2502110 181.2731380  74.4546330  86.5714160 181.6866780
  73.1385420  85.8897690 181.9951290  77.7577630  86.2386350 163.9071370
  78.5506240  86.5275180 163.4553160  77.2381980  85.8078520 163.2283850
  82.4898230  82.3581980 181.2206790  81.8836390  82.3813580 180.4802540
  82.1852340  81.6265020 181.7574040  83.9198600  86.0862270 179.8316200
  84.8720350  86.0020290 179.7816440  83.7726820  86.7503980 180.5049990
  86.8107800  85.4656480 165.3308110  86.5249310  85.0521620 164.5162290
  86.6127350  86.3944190 165.2108630  71.3731410  78.7375570 180.2167430
  71.8770430  78.1582850 180.7883660  70.6338830  79.0215800 180.7543800
  78.2755030  81.4589760 163.7713720  78.1705670  80.8442110 164.4975100
  78.1079250  80.9355650 162.9876730  78.4269350  80.1446560 179.7502950
  77.6615020  80.7131560 179.6657620  78.6085310  79.8522770 178.8571180
  81.5157760  80.5209790 164.3755710  80.9667860  80.9679090 165.0198450
  82.1377020  80.0159040 164.8993380  85.5692700  81.8751890 180.3077970
  86.3102170  82.2127650 179.8045430  84.8065380  82.0443950 179.7547740
  73.4054490  76.8805160 181.1117500  73.4459830  76.5819030 182.0202730
  74.2599990  77.2812770 180.9525020  77.1832880  79.4800710 166.2721010
  77.6049300  79.3140580 167.1152400  77.3083720  78.6700940 165.7776150
  75.3460300  75.4597260 179.0791990  74.8156760  74.9688210 178.4515330
  76.0148370  75.8881460 178.5449920  79.6960520  78.5038320 163.5198110
  80.2166180  77.7887340 163.1539260  80.3428920  79.1424190 163.8198620
  84.2438360  79.9266720 178.8433180  84.6579380  80.0811800 179.6923600
  83.3089360  80.0521940 179.0058960  84.7160530  77.2662880 180.8472330
  85.2981300  76.5115200 180.7592810  84.8922300  77.7970320 180.0703810
  75.8332600  72.4259630 179.1589280  75.7389470  71.8080380 178.4340150
  75.2529990  73.1525920 178.9319190  78.5994040  70.9832870 176.1916670
  78.1511340  71.0057130 175.3462220  77.9659240  70.5851890 176.7886970
  79.0053590  79.8787200 176.8129110  79.4241700  80.7219930 176.6405350
  78.0862220  80.0159240 176.5835890  81.3417490  77.6103380 178.1966950
  81.4613700  77.0144520 178.9361790  82.2011490  77.6473070 177.7768250
  83.6805390  78.1640570 176.7729460  83.1540610  78.6883190 176.1694600
  84.0236730  78.7967960 177.4039190  76.0791780  75.5533940 163.2179170
  75.8780840  74.6901300 163.5792510  75.9083830  75.4667300 162.2800770
  76.8561010  86.1840210 177.9286840  76.3182100  86.9086270 177.6095540
  77.1094970  85.7070550 177.1384180  78.1086260  74.1524730 179.4542770
  78.6985950  73.8440580 180.1420590  77.2906500  73.6804480 179.6102670
  82.9279690  73.7690540 179.6875790  82.2395210  73.1072080 179.6225780
  83.6485710  73.3228810 180.1324250  83.5580090  70.3642170 165.7466050
  83.8382380  69.5210070 166.1025470  82.7845820  70.5965280 166.2604800
  79.7123220  87.4191420 178.1873490  79.6381920  88.3226560 178.4945860
  78.8102060  87.1003320 178.1595560  78.0959510  71.5969180 164.1913250
  77.7481510  70.9193170 163.6115700  78.2972280  71.1358690 165.0056640
  80.2608550  86.5849930 165.8099850  81.1559340  86.9234900 165.8318610
  80.2926180  85.8629340 165.1824130  73.9004710  81.9576980 164.0386850
  74.3379580  82.5006650 164.6944430  74.3852440  81.1323930 164.0483190
  71.1150510  84.7466010 171.4907110  71.4453520  83.8787070 171.2585750
  71.5441510  84.9524530 172.3212070  75.7112430  83.0775020 169.1509080
  75.4107970  82.9539990 170.0512990  75.6049920  82.2183610 168.7424810
  71.6040720  85.6136600 174.2288740  71.1671710  85.7937400 175.0612890
  72.1718400  86.3711220 174.0870460  87.2402900  85.1153600 178.5166050
  86.6404890  85.1746160 177.7729970  87.3696800  84.1758580 178.6462900
  88.4804350  82.8571420 163.8535760  87.6497310  82.9248070 164.3242990
  88.6576180  83.7475540 163.5502620  87.9360810  79.6018900 166.3569960
  88.6979720  80.1715550 166.4629650  87.9515180  79.0346100 167.1278270
  71.4365150  78.1256830 170.5877620  70.7813990  77.8568470 169.9437320
  72.2743100  78.0161310 170.1379600  88.9420780  80.4569000 171.2011890
  89.3129610  79.6736320 170.7947860  89.5822710  81.1458100 171.0229190
  85.9254540  81.8405580 176.6142210  85.1114380  82.2702740 176.8768000
  86.3328740  82.4523990 176.0011260  87.9879980  79.8953270 163.5142480
  88.2628820  80.8032150 163.3861700  87.7990720  79.8315800 164.4504470
  84.3855590  72.9198120 164.8096110  84.8040470  72.7329100 163.9692770
  84.0791650  72.0677170 165.1199040  87.8845320  77.8322260 168.5071910
  87.5088920  77.0650190 168.0753200  87.1548440  78.2144960 168.9946840
  72.4741080  78.5109400 175.1280960  72.8414120  78.4236800 176.0076980
  71.9051900  77.7475950 175.0287820  87.2744940  76.9793780 178.1411430
  87.0431030  76.7506530 177.2409380  87.5349490  77.8993330 178.0956320
  72.0257080  75.4218490 179.0339380  71.1313130  75.3885250 179.3733090
  72.5654630  75.6205280 179.7990630  85.7133010  72.2050210 180.9191130
  86.5903190  72.2133610 181.3025130  85.7253850  71.4681050 180.3083480
  87.1596280  76.0579750 171.8079150  87.6833760  75.5642400 171.1769320
  87.7455700  76.1930110 172.5526720  87.3386000  76.1419620 175.3298700
  86.3888710  76.1083160 175.4443690  87.5199010  77.0519730 175.0948470
  86.6496250  75.3153100 167.7471560  87.1455370  75.0823970 168.5320440
  86.4512320  74.4764940 167.3309200  72.5296790  69.6966820 173.3822600
  73.1772980  69.1464200 172.9417760  72.9498630  69.9509970 174.2038410
  88.0783410  73.9514050 170.2809240  87.9682690  73.7970090 171.2191510
  88.8391000  73.4234990 170.0384650  86.4249130  69.8908180 176.7392240
  87.0621350  70.5042320 177.1051430  86.5724020  69.9268840 175.7941470
  88.9673680  71.7821970 163.5215380  89.8922990  71.6503150 163.3133670
  88.9449470  71.8614790 164.4751830  89.0412170  72.5532630 166.1472090
  88.2463670  72.4877750 166.6765000  89.2455450  73.4883270 166.1357440
  85.9830590  86.5924180 170.1410480  86.5789660  86.2708750 169.4644900
  86.2408740  86.1196000 170.9323750  72.2828790  69.8522490 176.1247920
  71.9343610  70.3086310 176.8906100  71.9516490  68.9579620 176.2070350
  73.8893160  83.0242090 180.2901110  73.8462790  82.6535000 181.1715570
  74.0204170  83.9619660 180.4302930  77.5899190  84.5801680 175.8910830
  77.3490550  84.8476240 175.0041350  78.5301830  84.7507410 175.9461690
  79.7953610  71.0434370 179.6467340  79.7342500  71.6356200 180.3962750
  80.7353990  70.9360330 179.5017600  82.4328170  70.7004430 179.2859630
  83.0468580  71.0183720 178.6240710  82.9777730  70.2153020 179.9055490
  88.8503350  86.5996060 176.6921470  88.3561630  86.9964930 175.9748600
  88.2416640  85.9745270 177.0858750  72.9549430  69.3798690 179.3998690
  73.5032420  69.1986740 178.6364800  73.0204740  68.5892800 179.9355000
  73.7281190  85.9704340 177.4098890  73.1341510  85.8389040 178.1488930
  73.7205030  85.1342480 176.9440990  83.1736210  69.2636570 175.6128920
  82.2996050  69.5971680 175.4101850  83.0646960  68.7909750 176.4380790
  84.0808190  71.4707440 176.9970640  83.7521550  70.6559200 176.6172370
  85.0290490  71.4277250 176.8736330  86.5342800  87.2419480 173.9708210
  86.0745770  87.9935290 173.5966230  85.9055260  86.5225950 173.9123010
  73.3593420  83.3362720 176.3606930  72.6327480  82.7168010 176.2932880
  73.4202570  83.7303330 175.4905010  76.9638520  85.5507720 173.1456340
  77.4803540  84.9395080 172.6204600  77.6135900  86.0536500 173.6367350
  79.7034020  86.4416210 173.9725320  79.9911830  86.1870510 173.0958330
  80.2157240  85.8893570 174.5630890  80.9211030  70.1806410 174.5521830
  80.1382820  70.6551910 174.8318590  80.6273960  69.2761240 174.4435010
  85.4732100  70.8829510 172.5970920  85.9140190  70.8274610 171.7492520
  85.2039690  71.7987520 172.6681100  87.3370670  70.5144750 170.6079740
  87.2759070  69.5705970 170.4610760  88.1162700  70.6224840 171.1533200
  71.6423420  86.6537110 169.5703690  71.4745460  86.0207790 170.2685580
  70.7757930  86.8596510 169.2197880  78.8065250  72.5993160 170.0637860
  77.9939760  72.2250050 169.7233740  79.3106890  71.8438240 170.3659050
  83.3090230  69.2635610 171.3020930  83.9119600  69.8355820 171.7769450
  82.5683220  69.8275050 171.0794830  86.4524830  69.6657170 166.5761210
  86.6475460  70.5640620 166.8428640  85.6654700  69.4344250 167.0694160
  73.2486120  85.3470340 167.0153830  72.7233740  85.7278370 166.3115790
  73.1730700  85.9721110 167.7363540  79.7706380  87.3632310 181.3393520
  80.6973690  87.1276580 181.3829480  79.7556810  88.1904310 180.8579550
  88.0051440  86.9057880 168.3367770  88.1803630  86.2195620 167.6928690
  87.3073010  87.4304930 167.9444440  76.9569990  70.0277060 181.1035400
  76.6754260  70.5310660 180.3396220  77.3389690  69.2298810 180.7377530
  75.8479090  87.2952720 165.8903080  76.5797910  87.0112000 165.3426970
  76.1072760  87.0566000 166.7802460  75.0093880  83.4117450 165.8949410
  74.3802760  83.8802550 166.4435240  75.1241710  82.5666670 166.3295600
  83.5585450  69.4430640 181.6815870  83.4450900  69.7625250 182.5767390
  84.3755190  69.8443150 181.3853150  86.3383940  86.5902170 181.1634560
  87.1309260  86.0951400 180.9560520  86.6317090  87.2692310 181.7710170
  84.6169070  83.6462320 152.7059010  84.1550600  82.8749560 153.0346180
  85.4294620  83.6728390 153.2111460  80.8432380  85.9320330 152.3263000
  80.2243820  86.3877830 151.7557440  81.6984160  86.0871790 151.9252700
  80.0370630  81.9159320 153.9330040  79.9678910  80.9749260 153.7719170
  80.7990490  82.0060730 154.5052610  81.7095730  80.8159570 149.7194910
  81.0913000  81.2809020 149.1557630  82.2218980  81.5087050 150.1364420
  75.7846590  82.3116240 158.2127690  76.4020590  82.9867320 157.9312140
  74.9239710  82.7204220 158.1215190  71.0778930  81.5016100 147.0934540
  70.7006910  81.9903200 146.3619440  71.3352000  82.1741380 147.7241070
  86.7024180  83.7755650 156.1282330  86.0187700  84.4454760 156.1199000
  87.2418470  83.9736300 155.3627190  84.2382920  85.6199780 154.8427510
  84.2510080  85.2162070 153.9749770  83.6858140  86.3947070 154.7388940
  85.5328340  82.3416000 149.9317680  85.4224670  81.3990330 150.0567100
  85.5296590  82.7031640 150.8180440  81.0748620  77.9681320 149.2880170
  80.1477900  77.9018700 149.5168640  81.2273440  78.9061450 149.1735410
  81.0617700  74.2398320 146.2847330  80.1221370  74.4012280 146.3699790
  81.3800960  74.9584000 145.7383320  87.5830460  78.9216840 156.2626360
  86.7549090  78.9909930 155.7876490  88.1780940  79.5071150 155.7942190
  85.1045910  79.5301620 149.7915420  84.4858330  79.1921170 149.1441720
  85.0870360  78.8861380 150.4994610  84.5472470  75.7086160 157.2081230
  84.1343650  76.5339870 157.4621220  83.8148420  75.1231200 157.0157590
  77.1486960  82.1813620 154.2339110  76.8515250  81.5759090 153.5546890
  78.0986780  82.2190930 154.1228470  85.2372570  85.7545490 157.8962210
  84.7603130  86.5617680 157.7034820  84.5534360  85.1023820 158.0488420
  76.2405390  81.9195310 160.8846910  75.3433920  82.1435280 161.1320310
  76.2658260  82.0430250 159.9358310  83.2810610  78.7688430 146.7988170
  83.7203890  77.9310860 146.6525990  83.9939030  79.4017830 146.8852310
  75.0676610  78.7908630 159.4604280  74.9284380  79.6631430 159.8291680
  74.1857970  78.4481440 159.3152220  81.3905990  83.7084500 150.7669410
  81.8301900  84.4508830 150.3524800  81.3292880  83.9511070 151.6908370
  76.8656960  84.7330330 161.6689430  76.8372390  85.1373280 160.8017860
  76.7021930  83.8040690 161.5061030  88.8171780  85.5157430 162.9653600
  89.2931500  85.9940320 163.6442680  89.4378940  85.4474920 162.2399100
  88.2205030  82.7070280 160.1253610  88.3468090  82.4682160 159.2070790
  88.2626410  81.8754820 160.5975690  82.0821770  86.4098280 158.6948420
  82.5966440  86.3206290 159.4970850  81.2390850  86.7557980 158.9876330
  84.0576170  86.6953620 148.1232420  83.8977310  86.4056560 149.0214250
  83.8922880  85.9193750 147.5877650  76.5364550  86.4752150 149.9004040
  76.3607030  85.5587690 149.6871840  75.6820290  86.8339440 150.1401840
  83.7602300  84.2041180 146.6830420  83.0667460  84.2018470 146.0232700
  84.5025160  83.7800500 146.2524590  83.3252230  85.8303890 150.7578910
  83.7809180  85.0493270 151.0717530  83.6644750  86.5410710 151.3020090
  88.0729040  74.7602740 161.0903350  87.4573310  75.2682410 160.5618810
  87.7525460  73.8601070 161.0329290  80.1343360  73.5994630 158.5565540
  79.6722730  73.8077650 159.3685480  79.7321470  72.7853980 158.2536210
  85.1347870  74.8203580 159.6862200  84.2841460  74.5209330 160.0071270
  84.9749660  75.0645590 158.7746020  82.2297580  76.3205330 161.7860990
  82.5550990  75.4869080 161.4463220  83.0177910  76.8433850 161.9339320
  82.8685530  75.8623050 149.2802120  82.2694420  76.5858850 149.0965740
  83.4165140  75.7999830 148.4978570  78.0786980  76.7545260 161.3471740
  77.9830580  75.8139990 161.1972140  78.9218960  76.9760330 160.9519810
  79.7842570  73.2493900 162.5702260  79.0940890  73.0566100 163.2048350
  80.5274870  73.5328540 163.1026560  77.5724580  77.0759760 146.1998730
  77.0041480  76.6278010 145.5734640  78.2813580  77.4352540 145.6663880
  72.6493760  80.9771780 160.0765460  72.2648550  80.3365450 160.6748420
  72.9605950  81.6807900 160.6460190  75.1172060  81.0717950 148.4725140
  74.3434320  80.5315570 148.3123860  75.8466690  80.5524560 148.1342900
  85.8760040  80.0683310 154.2651530  86.5959160  80.5638600 153.8747640
  85.6741860  79.3901200 153.6205400  81.2578840  80.1392370 160.1520530
  81.1916150  79.2188040 159.8978120  80.6283980  80.2367810 160.8665170
  84.0518370  75.8340920 146.7043080  84.9397990  76.1458150 146.5294420
  84.0223460  74.9613170 146.3123660  80.0478960  82.0064610 147.3831250
  80.3894660  82.7506840 146.8874570  79.2191670  82.3195730 147.7456080
  75.8467120  78.1643940 161.9069200  75.5467260  78.3101120 161.0097020
  76.6178360  77.6049230 161.8142590  81.1895570  82.9612940 159.9024330
  81.2040110  82.0293900 159.6843240  80.4820670  83.0472700 160.5414100
  86.3232640  77.1452760 146.1722940  86.2396360  77.5766980 145.3219380
  87.0426830  77.6051110 146.6049760  87.4006780  79.6020280 159.2492910
  86.6754970  80.1949060 159.0522300  87.9282240  79.5943820 158.4506280
  87.3519890  83.9995020 148.9005070  86.7096050  83.3450640 149.1748790
  86.9650550  84.4050110 148.1245740  82.9306370  81.3280450 152.7476760
  83.2830190  80.7308580 152.0878130  82.0468700  81.0024680 152.9185010
  79.0169650  82.0878140 150.1547170  79.7040780  82.6347350 150.5354760
  78.2302070  82.6318870 150.1896780  78.3196860  79.0924170 149.7672530
  78.7759640  79.9029420 149.9932720  77.9685070  78.7747310 150.5991020
  80.6229470  84.6030510 156.9964830  81.2671690  84.8089890 157.6738250
  80.9858910  83.8418910 156.5435680  81.8961550  82.6062860 155.7142280
  82.5383780  81.9056020 155.8274450  82.4210900  83.3861300 155.5339170
  85.7417270  82.8911480 145.4381420  85.5154850  82.1741920 146.0306060
  85.3513470  82.6423920 144.6003170  83.6699170  83.4057760 158.9178340
  84.0055410  83.9924450 159.5956260  82.7499510  83.2750470 159.1476130
  71.5233300  86.9178340 146.2125880  71.8830940  87.5167680 145.5583150
  71.3825640  87.4638230 146.9860910  85.3233520  80.8083420 147.0995580
  85.0355220  81.2696110 147.8873460  86.1185690  80.3481190 147.3679800
  71.5075160  85.1833200 160.6868280  71.6166280  84.2427940 160.5463670
  70.8555720  85.4487950 160.0382010  79.4987750  83.4549090 162.0866400
  79.1784620  82.7358330 162.6312090  78.8246110  84.1304160 162.1602460
  77.5401920  84.3009540 147.0299550  77.5312020  85.0339230 146.4144060
  76.6200280  84.0541120 147.1226510  73.1408560  79.5224430 147.7746310
  72.5336510  80.2623330 147.7841610  73.6157910  79.6123790 146.9484510
  82.7141350  73.6875250 157.4503200  83.0822170  72.8670460 157.7782770
  81.8539550  73.7477140 157.8658850  86.0803380  72.6432190 148.2590760
  85.4516540  72.7477860 147.5448990  85.5855300  72.8628970 149.0484640
  80.5261520  84.3637780 145.6924740  80.6273500  84.1601770 144.7626720
  79.6263260  84.1096060 145.8972520  79.1679630  86.8824100 150.3872410
  79.4221130  86.8445490 149.4651780  78.2192110  86.7557430 150.3800660
  86.8810200  72.5582800 158.5169560  86.3783800  73.2988200 158.8563370
  87.6966860  72.9466800 158.2006350  85.1732210  77.8015980 151.9630920
  84.2322350  77.8166210 152.1378610  85.4876280  77.0151940 152.4091220
  75.1513850  79.4835580 145.5234880  75.9177120  79.3716940 146.0860310
  75.2288540  78.7873550 144.8711650  87.1757790  84.9724830 153.6385180
  87.3005210  85.7956000 154.1108990  88.0423350  84.7615560 153.2909330
  73.6533600  86.2502110 162.4987890  74.4546330  86.5714160 162.9123290
  73.1385420  85.8897690 163.2207800  77.7577630  86.2386350 145.1327880
  78.5506240  86.5275180 144.6809670  77.2381980  85.8078520 144.4540360
  82.4898230  82.3581980 162.4463300  81.8836390  82.3813580 161.7059050
  82.1852340  81.6265020 162.9830550  83.9198600  86.0862270 161.0572710
  84.8720350  86.0020290 161.0072950  83.7726820  86.7503980 161.7306500
  86.8107800  85.4656480 146.5564620  86.5249310  85.0521620 145.7418800
  86.6127350  86.3944190 146.4365140  78.2755030  81.4589760 144.9970230
  78.1705670  80.8442110 145.7231610  78.1079250  80.9355650 144.2133240
  78.4269350  80.1446560 160.9759460  77.6615020  80.7131560 160.8914130
  78.6085310  79.8522770 160.0827690  81.5157760  80.5209790 145.6012220
  80.9667860  80.9679090 146.2454960  82.1377020  80.0159040 146.1249890
  85.5692700  81.8751890 161.5334480  86.3102170  82.2127650 161.0301940
  84.8065380  82.0443950 160.9804250  77.1832880  79.4800710 147.4977520
  77.6049300  79.3140580 148.3408910  77.3083720  78.6700940 147.0032660
  79.6960520  78.5038320 144.7454620  80.2166180  77.7887340 144.3795770
  80.3428920  79.1424190 145.0455130  84.2438360  79.9266720 160.0689690
  84.6579380  80.0811800 160.9180110  83.3089360  80.0521940 160.2315470
  84.7160530  77.2662880 162.0728840  85.2981300  76.5115200 161.9849320
  84.8922300  77.7970320 161.2960320  79.0053590  79.8787200 158.0385620
  79.4241700  80.7219930 157.8661860  78.0862220  80.0159240 157.8092400
  76.0791780  75.5533940 144.4435680  75.8780840  74.6901300 144.8049020
  75.9083830  75.4667300 143.5057280  76.8561010  86.1840210 159.1543350
  76.3182100  86.9086270 158.8352050  77.1094970  85.7070550 158.3640690
  78.1086260  74.1524730 160.6799280  78.6985950  73.8440580 161.3677100
  77.2906500  73.6804480 160.8359180  82.9279690  73.7690540 160.9132300
  82.2395210  73.1072080 160.8482290  83.6485710  73.3228810 161.3580760
  83.5580090  70.3642170 146.9722560  83.8382380  69.5210070 147.3281980
  82.7845820  70.5965280 147.4861310  79.7123220  87.4191420 159.4130000
  79.6381920  88.3226560 159.7202370  78.8102060  87.1003320 159.3852070
  80.2608550  86.5849930 147.0356360  81.1559340  86.9234900 147.0575120
  80.2926180  85.8629340 146.4080640  73.9004710  81.9576980 145.2643360
  74.3379580  82.5006650 145.9200940  74.3852440  81.1323930 145.2739700
  75.7112430  83.0775020 150.3765590  75.4107970  82.9539990 151.2769500
  75.6049920  82.2183610 149.9681320  87.2402900  85.1153600 159.7422560
  86.6404890  85.1746160 158.9986480  87.3696800  84.1758580 159.8719410
  88.4804350  82.8571420 145.0792270  87.6497310  82.9248070 145.5499500
  88.6576180  83.7475540 144.7759130  87.9360810  79.6018900 147.5826470
  88.6979720  80.1715550 147.6886160  87.9515180  79.0346100 148.3534780
  88.9420780  80.4569000 152.4268400  89.3129610  79.6736320 152.0204370
  89.5822710  81.1458100 152.2485700  85.9254540  81.8405580 157.8398720
  85.1114380  82.2702740 158.1024510  86.3328740  82.4523990 157.2267770
  87.9879980  79.8953270 144.7398990  88.2628820  80.8032150 144.6118210
  87.7990720  79.8315800 145.6760980  84.3855590  72.9198120 146.0352620
  84.8040470  72.7329100 145.1949280  84.0791650  72.0677170 146.3455550
  87.8845320  77.8322260 149.7328420  87.5088920  77.0650190 149.3009710
  87.1548440  78.2144960 150.2203350  87.2744940  76.9793780 159.3667940
  87.0431030  76.7506530 158.4665890  87.5349490  77.8993330 159.3212830
  85.7133010  72.2050210 162.1447640  86.5903190  72.2133610 162.5281640
  85.7253850  71.4681050 161.5339990  87.1596280  76.0579750 153.0335660
  87.6833760  75.5642400 152.4025830  87.7455700  76.1930110 153.7783230
  87.3386000  76.1419620 156.5555210  86.3888710  76.1083160 156.6700200
  87.5199010  77.0519730 156.3204980  86.6496250  75.3153100 148.9728070
  87.1455370  75.0823970 149.7576950  86.4512320  74.4764940 148.5565710
  88.9673680  71.7821970 144.7471890  89.8922990  71.6503150 144.5390180
  88.9449470  71.8614790 145.7008340  89.0412170  72.5532630 147.3728600
  88.2463670  72.4877750 147.9021510  89.2455450  73.4883270 147.3613950
  85.9830590  86.5924180 151.3666990  86.5789660  86.2708750 150.6901410
  86.2408740  86.1196000 152.1580260  73.8893160  83.0242090 161.5157620
  73.8462790  82.6535000 162.3972080  74.0204170  83.9619660 161.6559440
  77.5899190  84.5801680 157.1167340  77.3490550  84.8476240 156.2297860
  78.5301830  84.7507410 157.1718200  79.7953610  71.0434370 160.8723850
  79.7342500  71.6356200 161.6219260  80.7353990  70.9360330 160.7274110
  88.8503350  86.5996060 157.9177980  88.3561630  86.9964930 157.2005110
  88.2416640  85.9745270 158.3115260  73.7281190  85.9704340 158.6355400
  73.1341510  85.8389040 159.3745440  73.7205030  85.1342480 158.1697500
  86.5342800  87.2419480 155.1964720  86.0745770  87.9935290 154.8222740
  85.9055260  86.5225950 155.1379520  73.3593420  83.3362720 157.5863440
  72.6327480  82.7168010 157.5189390  73.4202570  83.7303330 156.7161520
  76.9638520  85.5507720 154.3712850  77.4803540  84.9395080 153.8461110
  77.6135900  86.0536500 154.8623860  79.7034020  86.4416210 155.1981830
  79.9911830  86.1870510 154.3214840  80.2157240  85.8893570 155.7887400
  86.4524830  69.6657170 147.8017720  86.6475460  70.5640620 148.0685150
  85.6654700  69.4344250 148.2950670  73.2486120  85.3470340 148.2410340
  72.7233740  85.7278370 147.5372300  73.1730700  85.9721110 148.9620050
  79.7706380  87.3632310 162.5650030  80.6973690  87.1276580 162.6085990
  79.7556810  88.1904310 162.0836060  88.0051440  86.9057880 149.5624280
  88.1803630  86.2195620 148.9185200  87.3073010  87.4304930 149.1700950
  76.9569990  70.0277060 162.3291910  76.6754260  70.5310660 161.5652730
  77.3389690  69.2298810 161.9634040  75.8479090  87.2952720 147.1159590
  76.5797910  87.0112000 146.5683480  76.1072760  87.0566000 148.0058970
  75.0093880  83.4117450 147.1205920  74.3802760  83.8802550 147.6691750
  75.1241710  82.5666670 147.5552110  86.3383940  86.5902170 162.3891070
  87.1309260  86.0951400 162.1817030  86.6317090  87.2692310 162.9966680
  82.4643600  77.4623110 133.2707120  82.3837650  76.5477720 132.9998830
  82.0508020  77.9590180 132.5646830  80.5961640  79.2402130 135.1516390
  79.8203740  78.7602570 135.4414960  81.2474570  78.5607780 134.9772550
  74.6127470  79.5521940 136.0292150  73.7812350  79.2970650 136.4288660
  75.2208450  79.6232710 136.7650070  84.6169070  83.6462320 133.9315520
  84.1550600  82.8749560 134.2602690  85.4294620  83.6728390 134.4367970
  74.5928730  83.5862030 136.2250170  74.8956770  82.6959770 136.0460390
  75.3372320  84.1432250 135.9972420  73.0219420  74.5123830 129.8134540
  72.1336120  74.8539800 129.7114420  73.3060610  74.3124150 128.9215370
  70.9852430  77.1129480 135.6974240  71.5568540  76.3451680 135.6977880
  70.9853970  77.4118240 134.7880850  80.8432380  85.9320330 133.5519510
  80.2243820  86.3877830 132.9813950  81.6984160  86.0871790 133.1509210
  80.0370630  81.9159320 135.1586550  79.9678910  80.9749260 134.9975680
  80.7990490  82.0060730 135.7309120  72.2277300  72.5213840 137.4843170
  72.0480140  71.6239590 137.7645930  71.8257380  73.0685710 138.1590120
  81.0675800  74.7229700 135.3855480  81.4440620  73.8501580 135.2729150
  80.9695310  75.0588400 134.4945920  75.1980810  73.0955330 130.8472920
  75.3047560  73.9959060 131.1541680  74.2873170  73.0473300 130.5567570
  84.8499920  72.2180140 132.3183820  85.6709540  71.7276710 132.3609300
  84.8834000  72.8077800 133.0715660  72.8463970  75.0174340 136.0925510
  73.5274080  75.2812710 136.7112910  72.5312020  74.1775210 136.4263520
  77.0388540  76.0641700 135.1798100  77.5466760  76.5622670 135.8203120
  77.5701780  75.2876900 135.0037460  89.1399470  74.2346890 138.8827450
  88.4351640  74.6228600 138.3642560  89.4057390  74.9297180 139.4848380
  75.3224640  70.7040260 139.4461520  75.3243080  71.2212650 138.6407420
  74.4928950  70.2270440 139.4231450  81.7095730  80.8159570 130.9451420
  81.0913000  81.2809020 130.3814140  82.2218980  81.5087050 131.3620930
  76.5727490  80.3435440 137.6235020  76.2396870  80.9704360 138.2656090
  76.7494170  80.8697320 136.8436690  85.0861400  74.1580520 135.0911360
  84.3816970  74.4465410 135.6714470  85.4473560  74.9680630 134.7310920
  75.0039970  72.4150220 137.4531970  75.3456780  73.2592270 137.1585840
  74.0655780  72.5633960 137.5697310  75.7846590  82.3116240 139.4384200
  76.4020590  82.9867320 139.1568650  74.9239710  82.7204220 139.3471700
  71.0778930  81.5016100 128.3191050  70.7006910  81.9903200 127.5875950
  71.3352000  82.1741380 128.9497580  86.7024180  83.7755650 137.3538840
  86.0187700  84.4454760 137.3455510  87.2418470  83.9736300 136.5883700
  88.1548320  73.6035310 135.4820570  87.2073230  73.6374290 135.6136000
  88.4798310  74.4174260 135.8669930  78.6867860  69.9032490 133.7776560
  78.9942840  69.3479380 133.0612060  77.7568560  70.0376950 133.5949550
  84.2382920  85.6199780 136.0684020  84.2510080  85.2162070 135.2006280
  83.6858140  86.3947070 135.9645450  85.5328340  82.3416000 131.1574190
  85.4224670  81.3990330 131.2823610  85.5296590  82.7031640 132.0436950
  83.6368360  80.5229620 137.3966630  84.0537150  80.3089730 136.5620090
  84.3608180  80.7802410 137.9675250  81.0748620  77.9681320 130.5136680
  80.1477900  77.9018700 130.7425150  81.2273440  78.9061450 130.3991920
  81.0617700  74.2398320 127.5103840  80.1221370  74.4012280 127.5956300
  81.3800960  74.9584000 126.9639830  87.5830460  78.9216840 137.4882870
  86.7549090  78.9909930 137.0133000  88.1780940  79.5071150 137.0198700
  85.1045910  79.5301620 131.0171930  84.4858330  79.1921170 130.3698230
  85.0870360  78.8861380 131.7251120  84.5472470  75.7086160 138.4337740
  84.1343650  76.5339870 138.6877730  83.8148420  75.1231200 138.2414100
  76.6805260  78.4946060 133.2956410  76.2762260  77.7823310 132.8002310
  76.7668380  78.1499300 134.1844450  77.1486960  82.1813620 135.4595620
  76.8515250  81.5759090 134.7803400  78.0986780  82.2190930 135.3484980
  75.3933880  75.2689270 137.0755450  75.9448470  75.3784610 136.3008700
  75.9077390  75.6426870 137.7910680  85.2372570  85.7545490 139.1218720
  84.7603130  86.5617680 138.9291330  84.5534360  85.1023820 139.2744930
  76.2405390  81.9195310 142.1103420  75.3433920  82.1435280 142.3576820
  76.2658260  82.0430250 141.1614820  83.2810610  78.7688430 128.0244680
  83.7203890  77.9310860 127.8782500  83.9939030  79.4017830 128.1108820
  75.0676610  78.7908630 140.6860790  74.9284380  79.6631430 141.0548190
  74.1857970  78.4481440 140.5408730  81.3905990  83.7084500 131.9925920
  81.8301900  84.4508830 131.5781310  81.3292880  83.9511070 132.9164880
  76.8656960  84.7330330 142.8945940  76.8372390  85.1373280 142.0274370
  76.7021930  83.8040690 142.7317540  86.8627750  70.0231240 126.3385720
  86.5500410  70.1158070 127.2384790  87.6240220  70.6012270 126.2883150
  73.3809890  77.3891040 130.7963060  73.2607490  78.1153130 130.1844330
  73.0710780  76.6193950 130.3190970  88.8171780  85.5157430 144.1910110
  89.2931500  85.9940320 144.8699190  89.4378940  85.4474920 143.4655610
  71.0195260  80.5606180 136.6031700  71.0975680  80.6954950 135.6587420
  71.6336940  79.8522070 136.7959820  72.2642890  82.2606370 133.0137880
  71.8570970  82.4020960 132.1591480  73.1555900  81.9766530 132.8109090
  88.2205030  82.7070280 141.3510120  88.3468090  82.4682160 140.4327300
  88.2626410  81.8754820 141.8232200  82.0821770  86.4098280 139.9204930
  82.5966440  86.3206290 140.7227360  81.2390850  86.7557980 140.2132840
  84.0576170  86.6953620 129.3488930  83.8977310  86.4056560 130.2470760
  83.8922880  85.9193750 128.8134160  76.5364550  86.4752150 131.1260550
  76.3607030  85.5587690 130.9128350  75.6820290  86.8339440 131.3658350
  83.7602300  84.2041180 127.9086930  83.0667460  84.2018470 127.2489210
  84.5025160  83.7800500 127.4781100  83.3252230  85.8303890 131.9835420
  83.7809180  85.0493270 132.2974040  83.6644750  86.5410710 132.5276600
  88.0729040  74.7602740 142.3159860  87.4573310  75.2682410 141.7875320
  87.7525460  73.8601070 142.2585800  71.0754780  81.6020350 139.1426160
  71.2385820  81.1325710 138.3245530  71.5407230  81.0943910 139.8075000
  75.8473550  70.7326110 134.1786730  75.4041700  71.5135650 133.8471250
  76.4058540  71.0556000 134.8857670  80.1343360  73.5994630 139.7822050
  79.6722730  73.8077650 140.5941990  79.7321470  72.7853980 139.4792720
  85.1347870  74.8203580 140.9118710  84.2841460  74.5209330 141.2327780
  84.9749660  75.0645590 140.0002530  82.2297580  76.3205330 143.0117500
  82.5550990  75.4869080 142.6719730  83.0177910  76.8433850 143.1595830
  78.9632370  70.3536810 129.0592560  78.3386550  70.3496680 129.7845870
  78.8762490  69.4867770 128.6628530  77.8849450  71.2773440 136.0376330
  78.1821780  72.1836270 135.9568350  78.4335010  70.7892220 135.4235900
  75.6387770  75.8559680 131.9067980  75.4128690  75.6396850 132.8114600
  74.8580300  76.2888140 131.5613950  82.8685530  75.8623050 130.5058630
  82.2694420  76.5858850 130.3222250  83.4165140  75.7999830 129.7235080
  78.0786980  76.7545260 142.5728250  77.9830580  75.8139990 142.4228650
  78.9218960  76.9760330 142.1776320  81.4750400  74.4986590 132.5361910
  81.8679970  74.8158790 131.7230600  81.8367250  73.6198470 132.6506430
  73.2097520  73.1658930 140.7262030  72.8160910  74.0134140 140.9334810
  72.5215920  72.5285300 140.9170670  79.7842570  73.2493900 143.7958770
  79.0940890  73.0566100 144.4304860  80.5274870  73.5328540 144.3283070
  70.5114570  71.0887390 134.7592110  70.2227620  71.6590250 135.4717090
  71.2560330  70.6091840 135.1223340  70.6984800  75.0307510 125.9694830
  70.6159470  75.9738270 126.1109820  70.3467860  74.8882420 125.0907180
  82.0605540  77.0892340 136.6312690  81.3286660  77.5979150 136.9802790
  81.6629880  76.2722320 136.3301470  78.4982930  73.7646540 135.0365180
  78.5018990  73.3236490 134.1869720  79.3934050  74.0863870 135.1437000
  74.3485310  73.6473030 133.9959390  74.0085360  74.1248260 134.7526440
  73.5862630  73.1938150 133.6360490  78.5603080  74.7658620 128.0271940
  78.6815900  74.7245100 128.9757760  78.1751590  75.6282770 127.8718670
  82.5231450  72.5426020 136.0435630  82.5404190  72.9934670 136.8877480
  82.2747030  71.6431660 136.2569070  77.5724580  77.0759760 127.4255240
  77.0041480  76.6278010 126.7991150  78.2813580  77.4352540 126.8920390
  85.9502200  69.9558200 141.8822010  86.2747970  69.2247860 142.4079990
  85.9858710  69.6371840 140.9803000  72.6493760  80.9771780 141.3021970
  72.2648550  80.3365450 141.9004930  72.9605950  81.6807900 141.8716700
  78.7990900  77.8248320 136.7830590  79.1661030  77.3506890 137.5291930
  78.6095960  78.6989890 137.1238930  71.6631390  72.5692010 132.9124060
  71.3778310  72.2047680 133.7502680  71.6010250  71.8372470 132.2987200
  76.5890270  76.8656960 139.1014800  76.2847340  77.7448940 139.3265160
  77.5436730  76.9256750 139.1372240  75.1172060  81.0717950 129.6981650
  74.3434320  80.5315570 129.5380370  75.8466690  80.5524560 129.3599410
  85.8760040  80.0683310 135.4908040  86.5959160  80.5638600 135.1004150
  85.6741860  79.3901200 134.8461910  81.3369980  71.4621270 129.6337430
  80.5234590  70.9634440 129.5582740  81.1431930  72.3019520 129.2173780
  81.2578840  80.1392370 141.3777040  81.1916150  79.2188040 141.1234630
  80.6283980  80.2367810 142.0921680  84.0518370  75.8340920 127.9299590
  84.9397990  76.1458150 127.7550930  84.0223460  74.9613170 127.5380170
  75.1609460  80.7398330 133.3360460  75.6788130  79.9366590 133.2817350
  74.7093480  80.6777470 134.1777290  80.0478960  82.0064610 128.6087760
  80.3894660  82.7506840 128.1131080  79.2191670  82.3195730 128.9712590
  72.6454000  77.7059700 140.2486160  72.2868940  78.3713550 140.8359500
  72.3508560  76.8743250 140.6198780  75.8467120  78.1643940 143.1325710
  75.5467260  78.3101120 142.2353530  76.6178360  77.6049230 143.0399100
  81.1895570  82.9612940 141.1280840  81.2040110  82.0293900 140.9099750
  80.4820670  83.0472700 141.7670610  86.3232640  77.1452760 127.3979450
  86.2396360  77.5766980 126.5475890  87.0426830  77.6051110 127.8306270
  87.4006780  79.6020280 140.4749420  86.6754970  80.1949060 140.2778810
  87.9282240  79.5943820 139.6762790  87.3519890  83.9995020 130.1261580
  86.7096050  83.3450640 130.4005300  86.9650550  84.4050110 129.3502250
  82.9306370  81.3280450 133.9733270  83.2830190  80.7308580 133.3134640
  82.0468700  81.0024680 134.1441520  79.0169650  82.0878140 131.3803680
  79.7040780  82.6347350 131.7611270  78.2302070  82.6318870 131.4153290
  71.1562050  77.7050960 126.8720760  72.0256900  77.9875760 127.1556680
  70.6652370  78.5186830 126.7569570  78.3196860  79.0924170 130.9929040
  78.7759640  79.9029420 131.2189230  77.9685070  78.7747310 131.8247530
  80.6229470  84.6030510 138.2221340  81.2671690  84.8089890 138.8994760
  80.9858910  83.8418910 137.7692190  74.2208640  69.4361820 131.4651560
  74.0923270  69.4279720 132.4136480  73.3970660  69.7744910 131.1142570
  81.8961550  82.6062860 136.9398790  82.5383780  81.9056020 137.0530960
  82.4210900  83.3861300 136.7595680  85.7417270  82.8911480 126.6637930
  85.5154850  82.1741920 127.2562570  85.3513470  82.6423920 125.8259680
  83.6699170  83.4057760 140.1434850  84.0055410  83.9924450 140.8212770
  82.7499510  83.2750470 140.3732640  71.5233300  86.9178340 127.4382390
  71.8830940  87.5167680 126.7839660  71.3825640  87.4638230 128.2117420
  85.3233520  80.8083420 128.3252090  85.0355220  81.2696110 129.1129970
  86.1185690  80.3481190 128.5936310  71.5075160  85.1833200 141.9124790
  71.6166280  84.2427940 141.7720180  70.8555720  85.4487950 141.2638520
  79.4987750  83.4549090 143.3122910  79.1784620  82.7358330 143.8568600
  78.8246110  84.1304160 143.3858970  77.5401920  84.3009540 128.2556060
  77.5312020  85.0339230 127.6400570  76.6200280  84.0541120 128.3483020
  73.1408560  79.5224430 129.0002820  72.5336510  80.2623330 129.0098120
  73.6157910  79.6123790 128.1741020  82.7141350  73.6875250 138.6759710
  83.0822170  72.8670460 139.0039280  81.8539550  73.7477140 139.0915360
  86.0803380  72.6432190 129.4847270  85.4516540  72.7477860 128.7705500
  85.5855300  72.8628970 130.2741150  80.5261520  84.3637780 126.9181250
  80.6273500  84.1601770 125.9883230  79.6263260  84.1096060 127.1229030
  78.0487410  74.9218140 130.9005150  77.3403560  75.3904480 131.3418760
  78.3331890  74.2640150 131.5350340  79.6743340  76.3414840 138.8997680
  80.1728590  76.8160660 139.5649530  79.8166290  75.4178360 139.1067710
  82.0802840  71.6468800 132.3400940  81.9570620  71.6654930 131.3910450
  83.0287400  71.6947740 132.4599340  79.1679630  86.8824100 131.6128920
  79.4221130  86.8445490 130.6908290  78.2192110  86.7557430 131.6057170
  76.2522430  73.2303220 128.2755860  77.1012960  73.6673370 128.2096050
  75.8853700  73.5423480 129.1027920  86.8810200  72.5582800 139.7426070
  86.3783800  73.2988200 140.0819880  87.6966860  72.9466800 139.4262860
  85.1732210  77.8015980 133.1887430  84.2322350  77.8166210 133.3635120
  85.4876280  77.0151940 133.6347730  75.1513850  79.4835580 126.7491390
  75.9177120  79.3716940 127.3116820  75.2288540  78.7873550 126.0968160
  73.8460610  76.9160650 127.4324280  73.9264200  75.9688160 127.5441680
  74.7380360  77.2467530 127.5384940  87.1757790  84.9724830 134.8641690
  87.3005210  85.7956000 135.3365500  88.0423350  84.7615560 134.5165840
  74.6475320  87.0656040 134.5358820  75.3837800  86.5171500 134.8067390
  75.0316240  87.9312050 134.3964810  71.5320800  83.1329610 130.4100330
  70.6060580  83.3750750 130.4005740  71.9977230  83.9603870 130.2885080
  73.6533600  86.2502110 143.7244400  74.4546330  86.5714160 144.1379800
  73.1385420  85.8897690 144.4464310  77.7577630  86.2386350 126.3584390
  78.5506240  86.5275180 125.9066180  77.2381980  85.8078520 125.6796870
  82.4898230  82.3581980 143.6719810  81.8836390  82.3813580 142.9315560
  82.1852340  81.6265020 144.2087060  83.9198600  86.0862270 142.2829220
  84.8720350  86.0020290 142.2329460  83.7726820  86.7503980 142.9563010
  86.8107800  85.4656480 127.7821130  86.5249310  85.0521620 126.9675310
  86.6127350  86.3944190 127.6621650  78.2755030  81.4589760 126.2226740
  78.1705670  80.8442110 126.9488120  78.1079250  80.9355650 125.4389750
  78.4269350  80.1446560 142.2015970  77.6615020  80.7131560 142.1170640
  78.6085310  79.8522770 141.3084200  81.5157760  80.5209790 126.8268730
  80.9667860  80.9679090 127.4711470  82.1377020  80.0159040 127.3506400
  85.5692700  81.8751890 142.7590990  86.3102170  82.2127650 142.2558450
  84.8065380  82.0443950 142.2060760  77.1832880  79.4800710 128.7234030
  77.6049300  79.3140580 129.5665420  77.3083720  78.6700940 128.2289170
  75.3460300  75.4597260 141.5305010  74.8156760  74.9688210 140.9028350
  76.0148370  75.8881460 140.9962940  79.6960520  78.5038320 125.9711130
  80.2166180  77.7887340 125.6052280  80.3428920  79.1424190 126.2711640
  84.2438360  79.9266720 141.2946200  84.6579380  80.0811800 142.1436620
  83.3089360  80.0521940 141.4571980  84.7160530  77.2662880 143.2985350
  85.2981300  76.5115200 143.2105830  84.8922300  77.7970320 142.5216830
  75.8332600  72.4259630 141.6102300  75.7389470  71.8080380 140.8853170
  75.2529990  73.1525920 141.3832210  78.5994040  70.9832870 138.6429690
  78.1511340  71.0057130 137.7975240  77.9659240  70.5851890 139.2399990
  79.0053590  79.8787200 139.2642130  79.4241700  80.7219930 139.0918370
  78.0862220  80.0159240 139.0348910  81.3417490  77.6103380 140.6479970
  81.4613700  77.0144520 141.3874810  82.2011490  77.6473070 140.2281270
  83.6805390  78.1640570 139.2242480  83.1540610  78.6883190 138.6207620
  84.0236730  78.7967960 139.8552210  76.0791780  75.5533940 125.6692190
  75.8780840  74.6901300 126.0305530  75.9083830  75.4667300 124.7313790
  76.8561010  86.1840210 140.3799860  76.3182100  86.9086270 140.0608560
  77.1094970  85.7070550 139.5897200  78.1086260  74.1524730 141.9055790
  78.6985950  73.8440580 142.5933610  77.2906500  73.6804480 142.0615690
  82.9279690  73.7690540 142.1388810  82.2395210  73.1072080 142.0738800
  83.6485710  73.3228810 142.5837270  83.5580090  70.3642170 128.1979070
  83.8382380  69.5210070 128.5538490  82.7845820  70.5965280 128.7117820
  74.8774580  72.6534560 125.6570070  75.1800480  72.6601990 124.7489220
  75.6169170  72.3032420 126.1537730  79.7123220  87.4191420 140.6386510
  79.6381920  88.3226560 140.9458880  78.8102060  87.1003320 140.6108580
  78.0959510  71.5969180 126.6426270  77.7481510  70.9193170 126.0628720
  78.2972280  71.1358690 127.4569660  80.2608550  86.5849930 128.2612870
  81.1559340  86.9234900 128.2831630  80.2926180  85.8629340 127.6337150
  73.9004710  81.9576980 126.4899870  74.3379580  82.5006650 127.1457450
  74.3852440  81.1323930 126.4996210  71.1150510  84.7466010 133.9420130
  71.4453520  83.8787070 133.7098770  71.5441510  84.9524530 134.7725090
  75.7112430  83.0775020 131.6022100  75.4107970  82.9539990 132.5026010
  75.6049920  82.2183610 131.1937830  71.6040720  85.6136600 136.6801760
  71.1671710  85.7937400 137.5125910  72.1718400  86.3711220 136.5383480
  87.2402900  85.1153600 140.9679070  86.6404890  85.1746160 140.2242990
  87.3696800  84.1758580 141.0975920  88.4804350  82.8571420 126.3048780
  87.6497310  82.9248070 126.7756010  88.6576180  83.7475540 126.0015640
  87.9360810  79.6018900 128.8082980  88.6979720  80.1715550 128.9142670
  87.9515180  79.0346100 129.5791290  71.4365150  78.1256830 133.0390640
  70.7813990  77.8568470 132.3950340  72.2743100  78.0161310 132.5892620
  88.9420780  80.4569000 133.6524910  89.3129610  79.6736320 133.2460880
  89.5822710  81.1458100 133.4742210  85.9254540  81.8405580 139.0655230
  85.1114380  82.2702740 139.3281020  86.3328740  82.4523990 138.4524280
  87.9879980  79.8953270 125.9655500  88.2628820  80.8032150 125.8374720
  87.7990720  79.8315800 126.9017490  84.3855590  72.9198120 127.2609130
  84.8040470  72.7329100 126.4205790  84.0791650  72.0677170 127.5712060
  87.8845320  77.8322260 130.9584930  87.5088920  77.0650190 130.5266220
  87.1548440  78.2144960 131.4459860  72.4741080  78.5109400 137.5793980
  72.8414120  78.4236800 138.4590000  71.9051900  77.7475950 137.4800840
  87.2744940  76.9793780 140.5924450  87.0431030  76.7506530 139.6922400
  87.5349490  77.8993330 140.5469340  72.0257080  75.4218490 141.4852400
  71.1313130  75.3885250 141.8246110  72.5654630  75.6205280 142.2503650
  85.7133010  72.2050210 143.3704150  86.5903190  72.2133610 143.7538150
  85.7253850  71.4681050 142.7596500  70.6503230  75.3355760 128.9815970
  69.7467310  75.5985960 128.8067630  71.1343850  75.6066930 128.2015930
  87.1596280  76.0579750 134.2592170  87.6833760  75.5642400 133.6282340
  87.7455700  76.1930110 135.0039740  87.3386000  76.1419620 137.7811720
  86.3888710  76.1083160 137.8956710  87.5199010  77.0519730 137.5461490
  73.1930440  74.3921300 126.8910350  73.9022140  73.9704520 126.4057630
  72.4770380  74.4596530 126.2593700  72.8404600  70.4460630 125.9313000
  73.5632730  70.9869570 126.2494220  73.1129120  70.1724050 125.0554540
  86.6496250  75.3153100 130.1984580  87.1455370  75.0823970 130.9833460
  86.4512320  74.4764940 129.7822220  72.5296790  69.6966820 135.8335620
  73.1772980  69.1464200 135.3930780  72.9498630  69.9509970 136.6551430
  88.0783410  73.9514050 132.7322260  87.9682690  73.7970090 133.6704530
  88.8391000  73.4234990 132.4897670  86.4249130  69.8908180 139.1905260
  87.0621350  70.5042320 139.5564450  86.5724020  69.9268840 138.2454490
  88.9673680  71.7821970 125.9728400  89.8922990  71.6503150 125.7646690
  88.9449470  71.8614790 126.9264850  89.0412170  72.5532630 128.5985110
  88.2463670  72.4877750 129.1278020  89.2455450  73.4883270 128.5870460
  85.9830590  86.5924180 132.5923500  86.5789660  86.2708750 131.9157920
  86.2408740  86.1196000 133.3836770  72.2828790  69.8522490 138.5760940
  71.9343610  70.3086310 139.3419120  71.9516490  68.9579620 138.6583370
  73.8893160  83.0242090 142.7414130  73.8462790  82.6535000 143.6228590
  74.0204170  83.9619660 142.8815950  77.5899190  84.5801680 138.3423850
  77.3490550  84.8476240 137.4554370  78.5301830  84.7507410 138.3974710
  79.7953610  71.0434370 142.0980360  79.7342500  71.6356200 142.8475770
  80.7353990  70.9360330 141.9530620  82.4328170  70.7004430 141.7372650
  83.0468580  71.0183720 141.0753730  82.9777730  70.2153020 142.3568510
  88.8503350  86.5996060 139.1434490  88.3561630  86.9964930 138.4261620
  88.2416640  85.9745270 139.5371770  73.7281190  85.9704340 139.8611910
  73.1341510  85.8389040 140.6001950  73.7205030  85.1342480 139.3954010
  83.1736210  69.2636570 138.0641940  82.2996050  69.5971680 137.8614870
  83.0646960  68.7909750 138.8893810  84.0808190  71.4707440 139.4483660
  83.7521550  70.6559200 139.0685390  85.0290490  71.4277250 139.3249350
  86.5342800  87.2419480 136.4221230  86.0745770  87.9935290 136.0479250
  85.9055260  86.5225950 136.3636030  73.3593420  83.3362720 138.8119950
  72.6327480  82.7168010 138.7445900  73.4202570  83.7303330 137.9418030
  76.9638520  85.5507720 135.5969360  77.4803540  84.9395080 135.0717620
  77.6135900  86.0536500 136.0880370  79.7034020  86.4416210 136.4238340
  79.9911830  86.1870510 135.5471350  80.2157240  85.8893570 137.0143910
  80.9211030  70.1806410 137.0034850  80.1382820  70.6551910 137.2831610
  80.6273960  69.2761240 136.8948030  85.4732100  70.8829510 135.0483940
  85.9140190  70.8274610 134.2005540  85.2039690  71.7987520 135.1194120
  87.3370670  70.5144750 133.0592760  87.2759070  69.5705970 132.9123780
  88.1162700  70.6224840 133.6046220  71.6423420  86.6537110 132.0216710
  71.4745460  86.0207790 132.7198600  70.7757930  86.8596510 131.6710900
  72.2651440  70.4853890 129.5248570  73.0230800  70.5982770 128.9512600
  71.8028610  71.3223090 129.4792000  78.8065250  72.5993160 132.5150880
  77.9939760  72.2250050 132.1746760  79.3106890  71.8438240 132.8172070
  83.3090230  69.2635610 133.7533950  83.9119600  69.8355820 134.2282470
  82.5683220  69.8275050 133.5307850  86.4524830  69.6657170 129.0274230
  86.6475460  70.5640620 129.2941660  85.6654700  69.4344250 129.5207180
  73.2486120  85.3470340 129.4666850  72.7233740  85.7278370 128.7628810
  73.1730700  85.9721110 130.1876560  74.6376590  71.0117940 128.0650540
  75.1669350  70.2247740 127.9358490  75.2704910  71.6909130 128.2986070
  76.8314430  70.7493080 131.1195930  76.2017170  70.0480390 131.2866060
  76.2919570  71.5097210 130.9029090  79.7706380  87.3632310 143.7906540
  80.6973690  87.1276580 143.8342500  79.7556810  88.1904310 143.3092570
  88.0051440  86.9057880 130.7880790  88.1803630  86.2195620 130.1441710
  87.3073010  87.4304930 130.3957460  76.9569990  70.0277060 143.5548420
  76.6754260  70.5310660 142.7909240  77.3389690  69.2298810 143.1890550
  75.8479090  87.2952720 128.3416100  76.5797910  87.0112000 127.7939990
  76.1072760  87.0566000 129.2315480  75.0093880  83.4117450 128.3462430
  74.3802760  83.8802550 128.8948260  75.1241710  82.5666670 128.7808620
  86.3383940  86.5902170 143.6147580  87.1309260  86.0951400 143.4073540
  86.6317090  87.2692310 144.2223190  74.6127470  79.5521940 117.2548660
  73.7812350  79.2970650 117.6545170  75.2208450  79.6232710 117.9906580
  84.6169070  83.6462320 115.1572030  84.1550600  82.8749560 115.4859200
  85.4294620  83.6728390 115.6624480  80.8432380  85.9320330 114.7776020
  80.2243820  86.3877830 114.2070460  81.6984160  86.0871790 114.3765720
  72.2277300  72.5213840 118.7099680  72.0480140  71.6239590 118.9902440
  71.8257380  73.0685710 119.3846630  89.1399470  74.2346890 120.1083960
  88.4351640  74.6228600 119.5899070  89.4057390  74.9297180 120.7104890
  81.7095730  80.8159570 112.1707930  81.0913000  81.2809020 111.6070650
  82.2218980  81.5087050 112.5877440  76.5727490  80.3435440 118.8491530
  76.2396870  80.9704360 119.4912600  76.7494170  80.8697320 118.0693200
  86.7024180  83.7755650 118.5795350  86.0187700  84.4454760 118.5712020
  87.2418470  83.9736300 117.8140210  88.1548320  73.6035310 116.7077080
  87.2073230  73.6374290 116.8392510  88.4798310  74.4174260 117.0926440
  84.2382920  85.6199780 117.2940530  84.2510080  85.2162070 116.4262790
  83.6858140  86.3947070 117.1901960  85.5328340  82.3416000 112.3830700
  85.4224670  81.3990330 112.5080120  85.5296590  82.7031640 113.2693460
  81.0617700  74.2398320 108.7360350  80.1221370  74.4012280 108.8212810
  81.3800960  74.9584000 108.1896340  85.1045910  79.5301620 112.2428440
  84.4858330  79.1921170 111.5954740  85.0870360  78.8861380 112.9507630
  75.3933880  75.2689270 118.3011960  75.9448470  75.3784610 117.5265210
  75.9077390  75.6426870 119.0167190  85.2372570  85.7545490 120.3475230
  84.7603130  86.5617680 120.1547840  84.5534360  85.1023820 120.5001440
  76.2405390  81.9195310 123.3359930  75.3433920  82.1435280 123.5833330
  76.2658260  82.0430250 122.3871330  83.2810610  78.7688430 109.2501190
  83.7203890  77.9310860 109.1039010  83.9939030  79.4017830 109.3365330
  75.0676610  78.7908630 121.9117300  74.9284380  79.6631430 122.2804700
  74.1857970  78.4481440 121.7665240  81.3905990  83.7084500 113.2182430
  81.8301900  84.4508830 112.8037820  81.3292880  83.9511070 114.1421390
  76.8656960  84.7330330 124.1202450  76.8372390  85.1373280 123.2530880
  76.7021930  83.8040690 123.9574050  86.8627750  70.0231240 107.5642230
  86.5500410  70.1158070 108.4641300  87.6240220  70.6012270 107.5139660
  88.8171780  85.5157430 125.4166620  89.2931500  85.9940320 126.0955700
  89.4378940  85.4474920 124.6912120  71.0195260  80.5606180 117.8288210
  71.0975680  80.6954950 116.8843930  71.6336940  79.8522070 118.0216330
  88.2205030  82.7070280 122.5766630  88.3468090  82.4682160 121.6583810
  88.2626410  81.8754820 123.0488710  82.0821770  86.4098280 121.1461440
  82.5966440  86.3206290 121.9483870  81.2390850  86.7557980 121.4389350
  84.0576170  86.6953620 110.5745440  83.8977310  86.4056560 111.4727270
  83.8922880  85.9193750 110.0390670  76.5364550  86.4752150 112.3517060
  76.3607030  85.5587690 112.1384860  75.6820290  86.8339440 112.5914860
  83.7602300  84.2041180 109.1343440  83.0667460  84.2018470 108.4745720
  84.5025160  83.7800500 108.7037610  83.3252230  85.8303890 113.2091930
  83.7809180  85.0493270 113.5230550  83.6644750  86.5410710 113.7533110
  88.0729040  74.7602740 123.5416370  87.4573310  75.2682410 123.0131830
  87.7525460  73.8601070 123.4842310  71.0754780  81.6020350 120.3682670
  71.2385820  81.1325710 119.5502040  71.5407230  81.0943910 121.0331510
  80.1343360  73.5994630 121.0078560  79.6722730  73.8077650 121.8198500
  79.7321470  72.7853980 120.7049230  85.1347870  74.8203580 122.1375220
  84.2841460  74.5209330 122.4584290  84.9749660  75.0645590 121.2259040
  82.2297580  76.3205330 124.2374010  82.5550990  75.4869080 123.8976240
  83.0177910  76.8433850 124.3852340  82.8685530  75.8623050 111.7315140
  82.2694420  76.5858850 111.5478760  83.4165140  75.7999830 110.9491590
  78.0786980  76.7545260 123.7984760  77.9830580  75.8139990 123.6485160
  78.9218960  76.9760330 123.4032830  73.2097520  73.1658930 121.9518540
  72.8160910  74.0134140 122.1591320  72.5215920  72.5285300 122.1427180
  79.7842570  73.2493900 125.0215280  79.0940890  73.0566100 125.6561370
  80.5274870  73.5328540 125.5539580  70.6984800  75.0307510 107.1951340
  70.6159470  75.9738270 107.3366330  70.3467860  74.8882420 106.3163690
  82.5231450  72.5426020 117.2692140  82.5404190  72.9934670 118.1133990
  82.2747030  71.6431660 117.4825580  85.9502200  69.9558200 123.1078520
  86.2747970  69.2247860 123.6336500  85.9858710  69.6371840 122.2059510
  72.6493760  80.9771780 122.5278480  72.2648550  80.3365450 123.1261440
  72.9605950  81.6807900 123.0973210  76.5890270  76.8656960 120.3271310
  76.2847340  77.7448940 120.5521670  77.5436730  76.9256750 120.3628750
  75.1172060  81.0717950 110.9238160  74.3434320  80.5315570 110.7636880
  75.8466690  80.5524560 110.5855920  81.2578840  80.1392370 122.6033550
  81.1916150  79.2188040 122.3491140  80.6283980  80.2367810 123.3178190
  84.0518370  75.8340920 109.1556100  84.9397990  76.1458150 108.9807440
  84.0223460  74.9613170 108.7636680  75.1609460  80.7398330 114.5616970
  75.6788130  79.9366590 114.5073860  74.7093480  80.6777470 115.4033800
  80.0478960  82.0064610 109.8344270  80.3894660  82.7506840 109.3387590
  79.2191670  82.3195730 110.1969100  72.6454000  77.7059700 121.4742670
  72.2868940  78.3713550 122.0616010  72.3508560  76.8743250 121.8455290
  75.8467120  78.1643940 124.3582220  75.5467260  78.3101120 123.4610040
  76.6178360  77.6049230 124.2655610  81.1895570  82.9612940 122.3537350
  81.2040110  82.0293900 122.1356260  80.4820670  83.0472700 122.9927120
  86.3232640  77.1452760 108.6235960  86.2396360  77.5766980 107.7732400
  87.0426830  77.6051110 109.0562780  87.4006780  79.6020280 121.7005930
  86.6754970  80.1949060 121.5035320  87.9282240  79.5943820 120.9019300
  87.3519890  83.9995020 111.3518090  86.7096050  83.3450640 111.6261810
  86.9650550  84.4050110 110.5758760  82.9306370  81.3280450 115.1989780
  83.2830190  80.7308580 114.5391150  82.0468700  81.0024680 115.3698030
  79.0169650  82.0878140 112.6060190  79.7040780  82.6347350 112.9867780
  78.2302070  82.6318870 112.6409800  81.8961550  82.6062860 118.1655300
  82.5383780  81.9056020 118.2787470  82.4210900  83.3861300 117.9852190
  85.7417270  82.8911480 107.8894440  85.5154850  82.1741920 108.4819080
  85.3513470  82.6423920 107.0516190  83.6699170  83.4057760 121.3691360
  84.0055410  83.9924450 122.0469280  82.7499510  83.2750470 121.5989150
  71.5233300  86.9178340 108.6638900  71.8830940  87.5167680 108.0096170
  71.3825640  87.4638230 109.4373930  85.3233520  80.8083420 109.5508600
  85.0355220  81.2696110 110.3386480  86.1185690  80.3481190 109.8192820
  71.5075160  85.1833200 123.1381300  71.6166280  84.2427940 122.9976690
  70.8555720  85.4487950 122.4895030  79.4987750  83.4549090 124.5379420
  79.1784620  82.7358330 125.0825110  78.8246110  84.1304160 124.6115480
  77.5401920  84.3009540 109.4812570  77.5312020  85.0339230 108.8657080
  76.6200280  84.0541120 109.5739530  80.5261520  84.3637780 108.1437760
  80.6273500  84.1601770 107.2139740  79.6263260  84.1096060 108.3485540
  79.1679630  86.8824100 112.8385430  79.4221130  86.8445490 111.9164800
  78.2192110  86.7557430 112.8313680  86.8810200  72.5582800 120.9682580
  86.3783800  73.2988200 121.3076390  87.6966860  72.9466800 120.6519370
  85.1732210  77.8015980 114.4143940  84.2322350  77.8166210 114.5891630
  85.4876280  77.0151940 114.8604240  75.1513850  79.4835580 107.9747900
  75.9177120  79.3716940 108.5373330  75.2288540  78.7873550 107.3224670
  87.1757790  84.9724830 116.0898200  87.3005210  85.7956000 116.5622010
  88.0423350  84.7615560 115.7422350  73.6533600  86.2502110 124.9500910
  74.4546330  86.5714160 125.3636310  73.1385420  85.8897690 125.6720820
  77.7577630  86.2386350 107.5840900  78.5506240  86.5275180 107.1322690
  77.2381980  85.8078520 106.9053380  82.4898230  82.3581980 124.8976320
  81.8836390  82.3813580 124.1572070  82.1852340  81.6265020 125.4343570
  83.9198600  86.0862270 123.5085730  84.8720350  86.0020290 123.4585970
  83.7726820  86.7503980 124.1819520  86.8107800  85.4656480 109.0077640
  86.5249310  85.0521620 108.1931820  86.6127350  86.3944190 108.8878160
  71.3731410  78.7375570 123.8936960  71.8770430  78.1582850 124.4653190
  70.6338830  79.0215800 124.4313330  78.2755030  81.4589760 107.4483250
  78.1705670  80.8442110 108.1744630  78.1079250  80.9355650 106.6646260
  78.4269350  80.1446560 123.4272480  77.6615020  80.7131560 123.3427150
  78.6085310  79.8522770 122.5340710  81.5157760  80.5209790 108.0525240
  80.9667860  80.9679090 108.6967980  82.1377020  80.0159040 108.5762910
  85.5692700  81.8751890 123.9847500  86.3102170  82.2127650 123.4814960
  84.8065380  82.0443950 123.4317270  73.4054490  76.8805160 124.7887030
  73.4459830  76.5819030 125.6972260  74.2599990  77.2812770 124.6294550
  75.3460300  75.4597260 122.7561520  74.8156760  74.9688210 122.1284860
  76.0148370  75.8881460 122.2219450  79.6960520  78.5038320 107.1967640
  80.2166180  77.7887340 106.8308790  80.3428920  79.1424190 107.4968150
  84.2438360  79.9266720 122.5202710  84.6579380  80.0811800 123.3693130
  83.3089360  80.0521940 122.6828490  84.7160530  77.2662880 124.5241860
  85.2981300  76.5115200 124.4362340  84.8922300  77.7970320 123.7473340
  75.8332600  72.4259630 122.8358810  75.7389470  71.8080380 122.1109680
  75.2529990  73.1525920 122.6088720  78.5994040  70.9832870 119.8686200
  78.1511340  71.0057130 119.0231750  77.9659240  70.5851890 120.4656500
  81.3417490  77.6103380 121.8736480  81.4613700  77.0144520 122.6131320
  82.2011490  77.6473070 121.4537780  76.0791780  75.5533940 106.8948700
  75.8780840  74.6901300 107.2562040  75.9083830  75.4667300 105.9570300
  78.1086260  74.1524730 123.1312300  78.6985950  73.8440580 123.8190120
  77.2906500  73.6804480 123.2872200  82.9279690  73.7690540 123.3645320
  82.2395210  73.1072080 123.2995310  83.6485710  73.3228810 123.8093780
  74.8774580  72.6534560 106.8826580  75.1800480  72.6601990 105.9745730
  75.6169170  72.3032420 107.3794240  79.7123220  87.4191420 121.8643020
  79.6381920  88.3226560 122.1715390  78.8102060  87.1003320 121.8365090
  80.2608550  86.5849930 109.4869380  81.1559340  86.9234900 109.5088140
  80.2926180  85.8629340 108.8593660  73.9004710  81.9576980 107.7156380
  74.3379580  82.5006650 108.3713960  74.3852440  81.1323930 107.7252720
  75.7112430  83.0775020 112.8278610  75.4107970  82.9539990 113.7282520
  75.6049920  82.2183610 112.4194340  87.2402900  85.1153600 122.1935580
  86.6404890  85.1746160 121.4499500  87.3696800  84.1758580 122.3232430
  88.4804350  82.8571420 107.5305290  87.6497310  82.9248070 108.0012520
  88.6576180  83.7475540 107.2272150  87.9360810  79.6018900 110.0339490
  88.6979720  80.1715550 110.1399180  87.9515180  79.0346100 110.8047800
  88.9420780  80.4569000 114.8781420  89.3129610  79.6736320 114.4717390
  89.5822710  81.1458100 114.6998720  85.9254540  81.8405580 120.2911740
  85.1114380  82.2702740 120.5537530  86.3328740  82.4523990 119.6780790
  87.9879980  79.8953270 107.1912010  88.2628820  80.8032150 107.0631230
  87.7990720  79.8315800 108.1274000  84.3855590  72.9198120 108.4865640
  84.8040470  72.7329100 107.6462300  84.0791650  72.0677170 108.7968570
  87.8845320  77.8322260 112.1841440  87.5088920  77.0650190 111.7522730
  87.1548440  78.2144960 112.6716370  72.4741080  78.5109400 118.8050490
  72.8414120  78.4236800 119.6846510  71.9051900  77.7475950 118.7057350
  87.2744940  76.9793780 121.8180960  87.0431030  76.7506530 120.9178910
  87.5349490  77.8993330 121.7725850  72.0257080  75.4218490 122.7108910
  71.1313130  75.3885250 123.0502620  72.5654630  75.6205280 123.4760160
  85.7133010  72.2050210 124.5960660  86.5903190  72.2133610 124.9794660
  85.7253850  71.4681050 123.9853010  87.1596280  76.0579750 115.4848680
  87.6833760  75.5642400 114.8538850  87.7455700  76.1930110 116.2296250
  86.6496250  75.3153100 111.4241090  87.1455370  75.0823970 112.2089970
  86.4512320  74.4764940 111.0078730  86.4249130  69.8908180 120.4161770
  87.0621350  70.5042320 120.7820960  86.5724020  69.9268840 119.4711000
  88.9673680  71.7821970 107.1984910  89.8922990  71.6503150 106.9903200
  88.9449470  71.8614790 108.1521360  85.9830590  86.5924180 113.8180010
  86.5789660  86.2708750 113.1414430  86.2408740  86.1196000 114.6093280
  73.8893160  83.0242090 123.9670640  73.8462790  82.6535000 124.8485100
  74.0204170  83.9619660 124.1072460  79.7953610  71.0434370 123.3236870
  79.7342500  71.6356200 124.0732280  80.7353990  70.9360330 123.1787130
  82.4328170  70.7004430 122.9629160  83.0468580  71.0183720 122.3010240
  82.9777730  70.2153020 123.5825020  88.8503350  86.5996060 120.3691000
  88.3561630  86.9964930 119.6518130  88.2416640  85.9745270 120.7628280
  83.1736210  69.2636570 119.2898450  82.2996050  69.5971680 119.0871380
  83.0646960  68.7909750 120.1150320  84.0808190  71.4707440 120.6740170
  83.7521550  70.6559200 120.2941900  85.0290490  71.4277250 120.5505860
  86.5342800  87.2419480 117.6477740  86.0745770  87.9935290 117.2735760
  85.9055260  86.5225950 117.5892540  85.4732100  70.8829510 116.2740450
  85.9140190  70.8274610 115.4262050  85.2039690  71.7987520 116.3450630
  79.7706380  87.3632310 125.0163050  80.6973690  87.1276580 125.0599010
  79.7556810  88.1904310 124.5349080  88.0051440  86.9057880 112.0137300
  88.1803630  86.2195620 111.3698220  87.3073010  87.4304930 111.6213970
  75.8479090  87.2952720 109.5672610  76.5797910  87.0112000 109.0196500
  76.1072760  87.0566000 110.4571990  75.0093880  83.4117450 109.5718940
  74.3802760  83.8802550 110.1204770  75.1241710  82.5666670 110.0065130
  83.5585450  69.4430640 125.3585400  83.4450900  69.7625250 126.2536920
  84.3755190  69.8443150 125.0622680  86.3383940  86.5902170 124.8404090
  87.1309260  86.0951400 124.6330050  86.6317090  87.2692310 125.4479700
  82.4643600  77.4623110  95.7220140  82.3837650  76.5477720  95.4511850
  82.0508020  77.9590180  95.0159850  80.5961640  79.2402130  97.6029410
  79.8203740  78.7602570  97.8927980  81.2474570  78.5607780  97.4285570
  74.6127470  79.5521940  98.4805170  73.7812350  79.2970650  98.8801680
  75.2208450  79.6232710  99.2163090  84.6169070  83.6462320  96.3828540
  84.1550600  82.8749560  96.7115710  85.4294620  83.6728390  96.8880990
  74.5928730  83.5862030  98.6763190  74.8956770  82.6959770  98.4973410
  75.3372320  84.1432250  98.4485440  73.0219420  74.5123830  92.2647560
  72.1336120  74.8539800  92.1627440  73.3060610  74.3124150  91.3728390
  70.9852430  77.1129480  98.1487260  71.5568540  76.3451680  98.1490900
  70.9853970  77.4118240  97.2393870  80.8432380  85.9320330  96.0032530
  80.2243820  86.3877830  95.4326970  81.6984160  86.0871790  95.6022230
  80.0370630  81.9159320  97.6099570  79.9678910  80.9749260  97.4488700
  80.7990490  82.0060730  98.1822140  72.2277300  72.5213840  99.9356190
  72.0480140  71.6239590 100.2158950  71.8257380  73.0685710 100.6103140
  81.0675800  74.7229700  97.8368500  81.4440620  73.8501580  97.7242170
  80.9695310  75.0588400  96.9458940  75.1980810  73.0955330  93.2985940
  75.3047560  73.9959060  93.6054700  74.2873170  73.0473300  93.0080590
  84.8499920  72.2180140  94.7696840  85.6709540  71.7276710  94.8122320
  84.8834000  72.8077800  95.5228680  72.8463970  75.0174340  98.5438530
  73.5274080  75.2812710  99.1625930  72.5312020  74.1775210  98.8776540
  77.0388540  76.0641700  97.6311120  77.5466760  76.5622670  98.2716140
  77.5701780  75.2876900  97.4550480  89.1399470  74.2346890 101.3340470
  88.4351640  74.6228600 100.8155580  89.4057390  74.9297180 101.9361400
  75.3224640  70.7040260 101.8974540  75.3243080  71.2212650 101.0920440
  74.4928950  70.2270440 101.8744470  81.7095730  80.8159570  93.3964440
  81.0913000  81.2809020  92.8327160  82.2218980  81.5087050  93.8133950
  76.5727490  80.3435440 100.0748040  76.2396870  80.9704360 100.7169110
  76.7494170  80.8697320  99.2949710  85.0861400  74.1580520  97.5424380
  84.3816970  74.4465410  98.1227490  85.4473560  74.9680630  97.1823940
  75.0039970  72.4150220  99.9044990  75.3456780  73.2592270  99.6098860
  74.0655780  72.5633960 100.0210330  75.7846590  82.3116240 101.8897220
  76.4020590  82.9867320 101.6081670  74.9239710  82.7204220 101.7984720
  71.0778930  81.5016100  90.7704070  70.7006910  81.9903200  90.0388970
  71.3352000  82.1741380  91.4010600  86.7024180  83.7755650  99.8051860
  86.0187700  84.4454760  99.7968530  87.2418470  83.9736300  99.0396720
  88.1548320  73.6035310  97.9333590  87.2073230  73.6374290  98.0649020
  88.4798310  74.4174260  98.3182950  78.6867860  69.9032490  96.2289580
  78.9942840  69.3479380  95.5125080  77.7568560  70.0376950  96.0462570
  84.2382920  85.6199780  98.5197040  84.2510080  85.2162070  97.6519300
  83.6858140  86.3947070  98.4158470  85.5328340  82.3416000  93.6087210
  85.4224670  81.3990330  93.7336630  85.5296590  82.7031640  94.4949970
  83.6368360  80.5229620  99.8479650  84.0537150  80.3089730  99.0133110
  84.3608180  80.7802410 100.4188270  81.0748620  77.9681320  92.9649700
  80.1477900  77.9018700  93.1938170  81.2273440  78.9061450  92.8504940
  81.0617700  74.2398320  89.9616860  80.1221370  74.4012280  90.0469320
  81.3800960  74.9584000  89.4152850  87.5830460  78.9216840  99.9395890
  86.7549090  78.9909930  99.4646020  88.1780940  79.5071150  99.4711720
  85.1045910  79.5301620  93.4684950  84.4858330  79.1921170  92.8211250
  85.0870360  78.8861380  94.1764140  84.5472470  75.7086160 100.8850760
  84.1343650  76.5339870 101.1390750  83.8148420  75.1231200 100.6927120
  76.6805260  78.4946060  95.7469430  76.2762260  77.7823310  95.2515330
  76.7668380  78.1499300  96.6357470  77.1486960  82.1813620  97.9108640
  76.8515250  81.5759090  97.2316420  78.0986780  82.2190930  97.7998000
  75.3933880  75.2689270  99.5268470  75.9448470  75.3784610  98.7521720
  75.9077390  75.6426870 100.2423700  85.2372570  85.7545490 101.5731740
  84.7603130  86.5617680 101.3804350  84.5534360  85.1023820 101.7257950
  76.2405390  81.9195310 104.5616440  75.3433920  82.1435280 104.8089840
  76.2658260  82.0430250 103.6127840  83.2810610  78.7688430  90.4757700
  83.7203890  77.9310860  90.3295520  83.9939030  79.4017830  90.5621840
  75.0676610  78.7908630 103.1373810  74.9284380  79.6631430 103.5061210
  74.1857970  78.4481440 102.9921750  81.3905990  83.7084500  94.4438940
  81.8301900  84.4508830  94.0294330  81.3292880  83.9511070  95.3677900
  76.8656960  84.7330330 105.3458960  76.8372390  85.1373280 104.4787390
  76.7021930  83.8040690 105.1830560  86.8627750  70.0231240  88.7898740
  86.5500410  70.1158070  89.6897810  87.6240220  70.6012270  88.7396170
  73.3809890  77.3891040  93.2476080  73.2607490  78.1153130  92.6357350
  73.0710780  76.6193950  92.7703990  88.8171780  85.5157430 106.6423130
  89.2931500  85.9940320 107.3212210  89.4378940  85.4474920 105.9168630
  71.0195260  80.5606180  99.0544720  71.0975680  80.6954950  98.1100440
  71.6336940  79.8522070  99.2472840  72.2642890  82.2606370  95.4650900
  71.8570970  82.4020960  94.6104500  73.1555900  81.9766530  95.2622110
  88.2205030  82.7070280 103.8023140  88.3468090  82.4682160 102.8840320
  88.2626410  81.8754820 104.2745220  82.0821770  86.4098280 102.3717950
  82.5966440  86.3206290 103.1740380  81.2390850  86.7557980 102.6645860
  84.0576170  86.6953620  91.8001950  83.8977310  86.4056560  92.6983780
  83.8922880  85.9193750  91.2647180  76.5364550  86.4752150  93.5773570
  76.3607030  85.5587690  93.3641370  75.6820290  86.8339440  93.8171370
  83.7602300  84.2041180  90.3599950  83.0667460  84.2018470  89.7002230
  84.5025160  83.7800500  89.9294120  83.3252230  85.8303890  94.4348440
  83.7809180  85.0493270  94.7487060  83.6644750  86.5410710  94.9789620
  88.0729040  74.7602740 104.7672880  87.4573310  75.2682410 104.2388340
  87.7525460  73.8601070 104.7098820  71.0754780  81.6020350 101.5939180
  71.2385820  81.1325710 100.7758550  71.5407230  81.0943910 102.2588020
  75.8473550  70.7326110  96.6299750  75.4041700  71.5135650  96.2984270
  76.4058540  71.0556000  97.3370690  80.1343360  73.5994630 102.2335070
  79.6722730  73.8077650 103.0455010  79.7321470  72.7853980 101.9305740
  85.1347870  74.8203580 103.3631730  84.2841460  74.5209330 103.6840800
  84.9749660  75.0645590 102.4515550  82.2297580  76.3205330 105.4630520
  82.5550990  75.4869080 105.1232750  83.0177910  76.8433850 105.6108850
  78.9632370  70.3536810  91.5105580  78.3386550  70.3496680  92.2358890
  78.8762490  69.4867770  91.1141550  77.8849450  71.2773440  98.4889350
  78.1821780  72.1836270  98.4081370  78.4335010  70.7892220  97.8748920
  75.6387770  75.8559680  94.3581000  75.4128690  75.6396850  95.2627620
  74.8580300  76.2888140  94.0126970  82.8685530  75.8623050  92.9571650
  82.2694420  76.5858850  92.7735270  83.4165140  75.7999830  92.1748100
  78.0786980  76.7545260 105.0241270  77.9830580  75.8139990 104.8741670
  78.9218960  76.9760330 104.6289340  81.4750400  74.4986590  94.9874930
  81.8679970  74.8158790  94.1743620  81.8367250  73.6198470  95.1019450
  73.2097520  73.1658930 103.1775050  72.8160910  74.0134140 103.3847830
  72.5215920  72.5285300 103.3683690  79.7842570  73.2493900 106.2471790
  79.0940890  73.0566100 106.8817880  80.5274870  73.5328540 106.7796090
  70.5114570  71.0887390  97.2105130  70.2227620  71.6590250  97.9230110
  71.2560330  70.6091840  97.5736360  70.6984800  75.0307510  88.4207850
  70.6159470  75.9738270  88.5622840  70.3467860  74.8882420  87.5420200
  82.0605540  77.0892340  99.0825710  81.3286660  77.5979150  99.4315810
  81.6629880  76.2722320  98.7814490  78.4982930  73.7646540  97.4878200
  78.5018990  73.3236490  96.6382740  79.3934050  74.0863870  97.5950020
  74.3485310  73.6473030  96.4472410  74.0085360  74.1248260  97.2039460
  73.5862630  73.1938150  96.0873510  78.5603080  74.7658620  90.4784960
  78.6815900  74.7245100  91.4270780  78.1751590  75.6282770  90.3231690
  82.5231450  72.5426020  98.4948650  82.5404190  72.9934670  99.3390500
  82.2747030  71.6431660  98.7082090  77.5724580  77.0759760  89.8768260
  77.0041480  76.6278010  89.2504170  78.2813580  77.4352540  89.3433410
  85.9502200  69.9558200 104.3335030  86.2747970  69.2247860 104.8593010
  85.9858710  69.6371840 103.4316020  72.6493760  80.9771780 103.7534990
  72.2648550  80.3365450 104.3517950  72.9605950  81.6807900 104.3229720
  78.7990900  77.8248320  99.2343610  79.1661030  77.3506890  99.9804950
  78.6095960  78.6989890  99.5751950  71.6631390  72.5692010  95.3637080
  71.3778310  72.2047680  96.2015700  71.6010250  71.8372470  94.7500220
  76.5890270  76.8656960 101.5527820  76.2847340  77.7448940 101.7778180
  77.5436730  76.9256750 101.5885260  75.1172060  81.0717950  92.1494670
  74.3434320  80.5315570  91.9893390  75.8466690  80.5524560  91.8112430
  85.8760040  80.0683310  97.9421060  86.5959160  80.5638600  97.5517170
  85.6741860  79.3901200  97.2974930  81.3369980  71.4621270  92.0850450
  80.5234590  70.9634440  92.0095760  81.1431930  72.3019520  91.6686800
  81.2578840  80.1392370 103.8290060  81.1916150  79.2188040 103.5747650
  80.6283980  80.2367810 104.5434700  84.0518370  75.8340920  90.3812610
  84.9397990  76.1458150  90.2063950  84.0223460  74.9613170  89.9893190
  75.1609460  80.7398330  95.7873480  75.6788130  79.9366590  95.7330370
  74.7093480  80.6777470  96.6290310  80.0478960  82.0064610  91.0600780
  80.3894660  82.7506840  90.5644100  79.2191670  82.3195730  91.4225610
  72.6454000  77.7059700 102.6999180  72.2868940  78.3713550 103.2872520
  72.3508560  76.8743250 103.0711800  75.8467120  78.1643940 105.5838730
  75.5467260  78.3101120 104.6866550  76.6178360  77.6049230 105.4912120
  81.1895570  82.9612940 103.5793860  81.2040110  82.0293900 103.3612770
  80.4820670  83.0472700 104.2183630  86.3232640  77.1452760  89.8492470
  86.2396360  77.5766980  88.9988910  87.0426830  77.6051110  90.2819290
  87.4006780  79.6020280 102.9262440  86.6754970  80.1949060 102.7291830
  87.9282240  79.5943820 102.1275810  87.3519890  83.9995020  92.5774600
  86.7096050  83.3450640  92.8518320  86.9650550  84.4050110  91.8015270
  82.9306370  81.3280450  96.4246290  83.2830190  80.7308580  95.7647660
  82.0468700  81.0024680  96.5954540  79.0169650  82.0878140  93.8316700
  79.7040780  82.6347350  94.2124290  78.2302070  82.6318870  93.8666310
  71.1562050  77.7050960  89.3233780  72.0256900  77.9875760  89.6069700
  70.6652370  78.5186830  89.2082590  78.3196860  79.0924170  93.4442060
  78.7759640  79.9029420  93.6702250  77.9685070  78.7747310  94.2760550
  80.6229470  84.6030510 100.6734360  81.2671690  84.8089890 101.3507780
  80.9858910  83.8418910 100.2205210  74.2208640  69.4361820  93.9164580
  74.0923270  69.4279720  94.8649500  73.3970660  69.7744910  93.5655590
  81.8961550  82.6062860  99.3911810  82.5383780  81.9056020  99.5043980
  82.4210900  83.3861300  99.2108700  85.7417270  82.8911480  89.1150950
  85.5154850  82.1741920  89.7075590  85.3513470  82.6423920  88.2772700
  83.6699170  83.4057760 102.5947870  84.0055410  83.9924450 103.2725790
  82.7499510  83.2750470 102.8245660  71.5233300  86.9178340  89.8895410
  71.8830940  87.5167680  89.2352680  71.3825640  87.4638230  90.6630440
  71.2202570  71.1952940 103.3771280  70.5061090  71.3949860 103.9823890
  71.6397610  70.4192510 103.7486080  85.3233520  80.8083420  90.7765110
  85.0355220  81.2696110  91.5642990  86.1185690  80.3481190  91.0449330
  71.5075160  85.1833200 104.3637810  71.6166280  84.2427940 104.2233200
  70.8555720  85.4487950 103.7151540  79.4987750  83.4549090 105.7635930
  79.1784620  82.7358330 106.3081620  78.8246110  84.1304160 105.8371990
  77.5401920  84.3009540  90.7069080  77.5312020  85.0339230  90.0913590
  76.6200280  84.0541120  90.7996040  73.1408560  79.5224430  91.4515840
  72.5336510  80.2623330  91.4611140  73.6157910  79.6123790  90.6254040
  82.7141350  73.6875250 101.1272730  83.0822170  72.8670460 101.4552300
  81.8539550  73.7477140 101.5428380  86.0803380  72.6432190  91.9360290
  85.4516540  72.7477860  91.2218520  85.5855300  72.8628970  92.7254170
  80.5261520  84.3637780  89.3694270  80.6273500  84.1601770  88.4396250
  79.6263260  84.1096060  89.5742050  78.0487410  74.9218140  93.3518170
  77.3403560  75.3904480  93.7931780  78.3331890  74.2640150  93.9863360
  79.6743340  76.3414840 101.3510700  80.1728590  76.8160660 102.0162550
  79.8166290  75.4178360 101.5580730  82.0802840  71.6468800  94.7913960
  81.9570620  71.6654930  93.8423470  83.0287400  71.6947740  94.9112360
  79.1679630  86.8824100  94.0641940  79.4221130  86.8445490  93.1421310
  78.2192110  86.7557430  94.0570190  76.2522430  73.2303220  90.7268880
  77.1012960  73.6673370  90.6609070  75.8853700  73.5423480  91.5540940
  86.8810200  72.5582800 102.1939090  86.3783800  73.2988200 102.5332900
  87.6966860  72.9466800 101.8775880  85.1732210  77.8015980  95.6400450
  84.2322350  77.8166210  95.8148140  85.4876280  77.0151940  96.0860750
  75.1513850  79.4835580  89.2004410  75.9177120  79.3716940  89.7629840
  75.2288540  78.7873550  88.5481180  73.8460610  76.9160650  89.8837300
  73.9264200  75.9688160  89.9954700  74.7380360  77.2467530  89.9897960
  87.1757790  84.9724830  97.3154710  87.3005210  85.7956000  97.7878520
  88.0423350  84.7615560  96.9678860  74.6475320  87.0656040  96.9871840
  75.3837800  86.5171500  97.2580410  75.0316240  87.9312050  96.8477830
  71.5320800  83.1329610  92.8613350  70.6060580  83.3750750  92.8518760
  71.9977230  83.9603870  92.7398100  73.6533600  86.2502110 106.1757420
  74.4546330  86.5714160 106.5892820  73.1385420  85.8897690 106.8977330
  77.7577630  86.2386350  88.8097410  78.5506240  86.5275180  88.3579200
  77.2381980  85.8078520  88.1309890  82.4898230  82.3581980 106.1232830
  81.8836390  82.3813580 105.3828580  82.1852340  81.6265020 106.6600080
  83.9198600  86.0862270 104.7342240  84.8720350  86.0020290 104.6842480
  83.7726820  86.7503980 105.4076030  86.8107800  85.4656480  90.2334150
  86.5249310  85.0521620  89.4188330  86.6127350  86.3944190  90.1134670
  71.3731410  78.7375570 105.1193470  71.8770430  78.1582850 105.6909700
  70.6338830  79.0215800 105.6569840  78.2755030  81.4589760  88.6739760
  78.1705670  80.8442110  89.4001140  78.1079250  80.9355650  87.8902770
  78.4269350  80.1446560 104.6528990  77.6615020  80.7131560 104.5683660
  78.6085310  79.8522770 103.7597220  81.5157760  80.5209790  89.2781750
  80.9667860  80.9679090  89.9224490  82.1377020  80.0159040  89.8019420
  85.5692700  81.8751890 105.2104010  86.3102170  82.2127650 104.7071470
  84.8065380  82.0443950 104.6573780  73.4054490  76.8805160 106.0143540
  73.4459830  76.5819030 106.9228770  74.2599990  77.2812770 105.8551060
  77.1832880  79.4800710  91.1747050  77.6049300  79.3140580  92.0178440
  77.3083720  78.6700940  90.6802190  75.3460300  75.4597260 103.9818030
  74.8156760  74.9688210 103.3541370  76.0148370  75.8881460 103.4475960
  79.6960520  78.5038320  88.4224150  80.2166180  77.7887340  88.0565300
  80.3428920  79.1424190  88.7224660  84.2438360  79.9266720 103.7459220
  84.6579380  80.0811800 104.5949640  83.3089360  80.0521940 103.9085000
  84.7160530  77.2662880 105.7498370  85.2981300  76.5115200 105.6618850
  84.8922300  77.7970320 104.9729850  75.8332600  72.4259630 104.0615320
  75.7389470  71.8080380 103.3366190  75.2529990  73.1525920 103.8345230
  78.5994040  70.9832870 101.0942710  78.1511340  71.0057130 100.2488260
  77.9659240  70.5851890 101.6913010  79.0053590  79.8787200 101.7155150
  79.4241700  80.7219930 101.5431390  78.0862220  80.0159240 101.4861930
  81.3417490  77.6103380 103.0992990  81.4613700  77.0144520 103.8387830
  82.2011490  77.6473070 102.6794290  83.6805390  78.1640570 101.6755500
  83.1540610  78.6883190 101.0720640  84.0236730  78.7967960 102.3065230
  76.0791780  75.5533940  88.1205210  75.8780840  74.6901300  88.4818550
  75.9083830  75.4667300  87.1826810  76.8561010  86.1840210 102.8312880
  76.3182100  86.9086270 102.5121580  77.1094970  85.7070550 102.0410220
  78.1086260  74.1524730 104.3568810  78.6985950  73.8440580 105.0446630
  77.2906500  73.6804480 104.5128710  82.9279690  73.7690540 104.5901830
  82.2395210  73.1072080 104.5251820  83.6485710  73.3228810 105.0350290
  83.5580090  70.3642170  90.6492090  83.8382380  69.5210070  91.0051510
  82.7845820  70.5965280  91.1630840  74.8774580  72.6534560  88.1083090
  75.1800480  72.6601990  87.2002240  75.6169170  72.3032420  88.6050750
  79.7123220  87.4191420 103.0899530  79.6381920  88.3226560 103.3971900
  78.8102060  87.1003320 103.0621600  78.0959510  71.5969180  89.0939290
  77.7481510  70.9193170  88.5141740  78.2972280  71.1358690  89.9082680
  80.2608550  86.5849930  90.7125890  81.1559340  86.9234900  90.7344650
  80.2926180  85.8629340  90.0850170  73.9004710  81.9576980  88.9412890
  74.3379580  82.5006650  89.5970470  74.3852440  81.1323930  88.9509230
  71.1150510  84.7466010  96.3933150  71.4453520  83.8787070  96.1611790
  71.5441510  84.9524530  97.2238110  75.7112430  83.0775020  94.0535120
  75.4107970  82.9539990  94.9539030  75.6049920  82.2183610  93.6450850
  71.6040720  85.6136600  99.1314780  71.1671710  85.7937400  99.9638930
  72.1718400  86.3711220  98.9896500  87.2402900  85.1153600 103.4192090
  86.6404890  85.1746160 102.6756010  87.3696800  84.1758580 103.5488940
  88.4804350  82.8571420  88.7561800  87.6497310  82.9248070  89.2269030
  88.6576180  83.7475540  88.4528660  87.9360810  79.6018900  91.2596000
  88.6979720  80.1715550  91.3655690  87.9515180  79.0346100  92.0304310
  71.4365150  78.1256830  95.4903660  70.7813990  77.8568470  94.8463360
  72.2743100  78.0161310  95.0405640  88.9420780  80.4569000  96.1037930
  89.3129610  79.6736320  95.6973900  89.5822710  81.1458100  95.9255230
  85.9254540  81.8405580 101.5168250  85.1114380  82.2702740 101.7794040
  86.3328740  82.4523990 100.9037300  87.9879980  79.8953270  88.4168520
  88.2628820  80.8032150  88.2887740  87.7990720  79.8315800  89.3530510
  84.3855590  72.9198120  89.7122150  84.8040470  72.7329100  88.8718810
  84.0791650  72.0677170  90.0225080  87.8845320  77.8322260  93.4097950
  87.5088920  77.0650190  92.9779240  87.1548440  78.2144960  93.8972880
  72.4741080  78.5109400 100.0307000  72.8414120  78.4236800 100.9103020
  71.9051900  77.7475950  99.9313860  87.2744940  76.9793780 103.0437470
  87.0431030  76.7506530 102.1435420  87.5349490  77.8993330 102.9982360
  72.0257080  75.4218490 103.9365420  71.1313130  75.3885250 104.2759130
  72.5654630  75.6205280 104.7016670  85.7133010  72.2050210 105.8217170
  86.5903190  72.2133610 106.2051170  85.7253850  71.4681050 105.2109520
  70.6503230  75.3355760  91.4328990  69.7467310  75.5985960  91.2580650
  71.1343850  75.6066930  90.6528950  87.1596280  76.0579750  96.7105190
  87.6833760  75.5642400  96.0795360  87.7455700  76.1930110  97.4552760
  87.3386000  76.1419620 100.2324740  86.3888710  76.1083160 100.3469730
  87.5199010  77.0519730  99.9974510  73.1930440  74.3921300  89.3423370
  73.9022140  73.9704520  88.8570650  72.4770380  74.4596530  88.7106720
  86.6496250  75.3153100  92.6497600  87.1455370  75.0823970  93.4346480
  86.4512320  74.4764940  92.2335240  72.5296790  69.6966820  98.2848640
  73.1772980  69.1464200  97.8443800  72.9498630  69.9509970  99.1064450
  88.0783410  73.9514050  95.1835280  87.9682690  73.7970090  96.1217550
  88.8391000  73.4234990  94.9410690  86.4249130  69.8908180 101.6418280
  87.0621350  70.5042320 102.0077470  86.5724020  69.9268840 100.6967510
  88.9673680  71.7821970  88.4241420  89.8922990  71.6503150  88.2159710
  88.9449470  71.8614790  89.3777870  89.0412170  72.5532630  91.0498130
  88.2463670  72.4877750  91.5791040  89.2455450  73.4883270  91.0383480
  85.9830590  86.5924180  95.0436520  86.5789660  86.2708750  94.3670940
  86.2408740  86.1196000  95.8349790  72.2828790  69.8522490 101.0273960
  71.9343610  70.3086310 101.7932140  71.9516490  68.9579620 101.1096390
  73.8893160  83.0242090 105.1927150  73.8462790  82.6535000 106.0741610
  74.0204170  83.9619660 105.3328970  77.5899190  84.5801680 100.7936870
  77.3490550  84.8476240  99.9067390  78.5301830  84.7507410 100.8487730
  79.7953610  71.0434370 104.5493380  79.7342500  71.6356200 105.2988790
  80.7353990  70.9360330 104.4043640  82.4328170  70.7004430 104.1885670
  83.0468580  71.0183720 103.5266750  82.9777730  70.2153020 104.8081530
  88.8503350  86.5996060 101.5947510  88.3561630  86.9964930 100.8774640
  88.2416640  85.9745270 101.9884790  72.9549430  69.3798690 104.3024730
  73.5032420  69.1986740 103.5390840  73.0204740  68.5892800 104.8381040
  73.7281190  85.9704340 102.3124930  73.1341510  85.8389040 103.0514970
  73.7205030  85.1342480 101.8467030  83.1736210  69.2636570 100.5154960
  82.2996050  69.5971680 100.3127890  83.0646960  68.7909750 101.3406830
  84.0808190  71.4707440 101.8996680  83.7521550  70.6559200 101.5198410
  85.0290490  71.4277250 101.7762370  86.5342800  87.2419480  98.8734250
  86.0745770  87.9935290  98.4992270  85.9055260  86.5225950  98.8149050
  73.3593420  83.3362720 101.2632970  72.6327480  82.7168010 101.1958920
  73.4202570  83.7303330 100.3931050  76.9638520  85.5507720  98.0482380
  77.4803540  84.9395080  97.5230640  77.6135900  86.0536500  98.5393390
  79.7034020  86.4416210  98.8751360  79.9911830  86.1870510  97.9984370
  80.2157240  85.8893570  99.4656930  80.9211030  70.1806410  99.4547870
  80.1382820  70.6551910  99.7344630  80.6273960  69.2761240  99.3461050
  85.4732100  70.8829510  97.4996960  85.9140190  70.8274610  96.6518560
  85.2039690  71.7987520  97.5707140  87.3370670  70.5144750  95.5105780
  87.2759070  69.5705970  95.3636800  88.1162700  70.6224840  96.0559240
  71.6423420  86.6537110  94.4729730  71.4745460  86.0207790  95.1711620
  70.7757930  86.8596510  94.1223920  72.2651440  70.4853890  91.9761590
  73.0230800  70.5982770  91.4025620  71.8028610  71.3223090  91.9305020
  78.8065250  72.5993160  94.9663900  77.9939760  72.2250050  94.6259780
  79.3106890  71.8438240  95.2685090  83.3090230  69.2635610  96.2046970
  83.9119600  69.8355820  96.6795490  82.5683220  69.8275050  95.9820870
  86.4524830  69.6657170  91.4787250  86.6475460  70.5640620  91.7454680
  85.6654700  69.4344250  91.9720200  73.2486120  85.3470340  91.9179870
  72.7233740  85.7278370  91.2141830  73.1730700  85.9721110  92.6389580
  74.6376590  71.0117940  90.5163560  75.1669350  70.2247740  90.3871510
  75.2704910  71.6909130  90.7499090  76.8314430  70.7493080  93.5708950
  76.2017170  70.0480390  93.7379080  76.2919570  71.5097210  93.3542110
  79.7706380  87.3632310 106.2419560  80.6973690  87.1276580 106.2855520
  79.7556810  88.1904310 105.7605590  88.0051440  86.9057880  93.2393810
  88.1803630  86.2195620  92.5954730  87.3073010  87.4304930  92.8470480
  76.9569990  70.0277060 106.0061440  76.6754260  70.5310660 105.2422260
  77.3389690  69.2298810 105.6403570  75.8479090  87.2952720  90.7929120
  76.5797910  87.0112000  90.2453010  76.1072760  87.0566000  91.6828500
  75.0093880  83.4117450  90.7975450  74.3802760  83.8802550  91.3461280
  75.1241710  82.5666670  91.2321640  83.5585450  69.4430640 106.5841910
  83.4450900  69.7625250 107.4793430  84.3755190  69.8443150 106.2879190
  86.3383940  86.5902170 106.0660600  87.1309260  86.0951400 105.8586560
  86.6317090  87.2692310 106.6736210  84.6169070  83.6462320  77.6085050
  84.1550600  82.8749560  77.9372220  85.4294620  83.6728390  78.1137500
  73.0219420  74.5123830  73.4904070  72.1336120  74.8539800  73.3883950
  73.3060610  74.3124150  72.5984900  80.8432380  85.9320330  77.2289040
  80.2243820  86.3877830  76.6583480  81.6984160  86.0871790  76.8278740
  80.0370630  81.9159320  78.8356080  79.9678910  80.9749260  78.6745210
  80.7990490  82.0060730  79.4078650  75.1980810  73.0955330  74.5242450
  75.3047560  73.9959060  74.8311210  74.2873170  73.0473300  74.2337100
  77.0388540  76.0641700  78.8567630  77.5466760  76.5622670  79.4972650
  77.5701780  75.2876900  78.6806990  71.0778930  81.5016100  71.9960580
  70.7006910  81.9903200  71.2645480  71.3352000  82.1741380  72.6267110
  86.7024180  83.7755650  81.0308370  86.0187700  84.4454760  81.0225040
  87.2418470  83.9736300  80.2653230  84.2382920  85.6199780  79.7453550
  84.2510080  85.2162070  78.8775810  83.6858140  86.3947070  79.6414980
  85.5328340  82.3416000  74.8343720  85.4224670  81.3990330  74.9593140
  85.5296590  82.7031640  75.7206480  83.6368360  80.5229620  81.0736160
  84.0537150  80.3089730  80.2389620  84.3608180  80.7802410  81.6444780
  81.0617700  74.2398320  71.1873370  80.1221370  74.4012280  71.2725830
  81.3800960  74.9584000  70.6409360  87.5830460  78.9216840  81.1652400
  86.7549090  78.9909930  80.6902530  88.1780940  79.5071150  80.6968230
  76.6805260  78.4946060  76.9725940  76.2762260  77.7823310  76.4771840
  76.7668380  78.1499300  77.8613980  85.2372570  85.7545490  82.7988250
  84.7603130  86.5617680  82.6060860  84.5534360  85.1023820  82.9514460
  83.2810610  78.7688430  71.7014210  83.7203890  77.9310860  71.5552030
  83.9939030  79.4017830  71.7878350  81.3905990  83.7084500  75.6695450
  81.8301900  84.4508830  75.2550840  81.3292880  83.9511070  76.5934410
  76.8656960  84.7330330  86.5715470  76.8372390  85.1373280  85.7043900
  76.7021930  83.8040690  86.4087070  86.8627750  70.0231240  70.0155250
  86.5500410  70.1158070  70.9154320  87.6240220  70.6012270  69.9652680
  73.3809890  77.3891040  74.4732590  73.2607490  78.1153130  73.8613860
  73.0710780  76.6193950  73.9960500  88.8171780  85.5157430  87.8679640
  89.2931500  85.9940320  88.5468720  89.4378940  85.4474920  87.1425140
  88.2205030  82.7070280  85.0279650  88.3468090  82.4682160  84.1096830
  88.2626410  81.8754820  85.5001730  82.0821770  86.4098280  83.5974460
  82.5966440  86.3206290  84.3996890  81.2390850  86.7557980  83.8902370
  84.0576170  86.6953620  73.0258460  83.8977310  86.4056560  73.9240290
  83.8922880  85.9193750  72.4903690  83.7602300  84.2041180  71.5856460
  83.0667460  84.2018470  70.9258740  84.5025160  83.7800500  71.1550630
  83.3252230  85.8303890  75.6604950  83.7809180  85.0493270  75.9743570
  83.6644750  86.5410710  76.2046130  88.0729040  74.7602740  85.9929390
  87.4573310  75.2682410  85.4644850  87.7525460  73.8601070  85.9355330
  82.2297580  76.3205330  86.6887030  82.5550990  75.4869080  86.3489260
  83.0177910  76.8433850  86.8365360  75.6387770  75.8559680  75.5837510
  75.4128690  75.6396850  76.4884130  74.8580300  76.2888140  75.2383480
  78.0786980  76.7545260  86.2497780  77.9830580  75.8139990  86.0998180
  78.9218960  76.9760330  85.8545850  79.7842570  73.2493900  87.4728300
  79.0940890  73.0566100  88.1074390  80.5274870  73.5328540  88.0052600
  70.6984800  75.0307510  69.6464360  70.6159470  75.9738270  69.7879350
  70.3467860  74.8882420  68.7676710  78.4982930  73.7646540  78.7134710
  78.5018990  73.3236490  77.8639250  79.3934050  74.0863870  78.8206530
  74.3485310  73.6473030  77.6728920  74.0085360  74.1248260  78.4295970
  73.5862630  73.1938150  77.3130020  78.5603080  74.7658620  71.7041470
  78.6815900  74.7245100  72.6527290  78.1751590  75.6282770  71.5488200
  77.5724580  77.0759760  71.1024770  77.0041480  76.6278010  70.4760680
  78.2813580  77.4352540  70.5689920  78.7990900  77.8248320  80.4600120
  79.1661030  77.3506890  81.2061460  78.6095960  78.6989890  80.8008460
  85.8760040  80.0683310  79.1677570  86.5959160  80.5638600  78.7773680
  85.6741860  79.3901200  78.5231440  81.3369980  71.4621270  73.3106960
  80.5234590  70.9634440  73.2352270  81.1431930  72.3019520  72.8943310
  81.2578840  80.1392370  85.0546570  81.1916150  79.2188040  84.8004160
  80.6283980  80.2367810  85.7691210  84.0518370  75.8340920  71.6069120
  84.9397990  76.1458150  71.4320460  84.0223460  74.9613170  71.2149700
  80.0478960  82.0064610  72.2857290  80.3894660  82.7506840  71.7900610
  79.2191670  82.3195730  72.6482120  81.1895570  82.9612940  84.8050370
  81.2040110  82.0293900  84.5869280  80.4820670  83.0472700  85.4440140
  86.3232640  77.1452760  71.0748980  86.2396360  77.5766980  70.2245420
  87.0426830  77.6051110  71.5075800  87.4006780  79.6020280  84.1518950
  86.6754970  80.1949060  83.9548340  87.9282240  79.5943820  83.3532320
  87.3519890  83.9995020  73.8031110  86.7096050  83.3450640  74.0774830
  86.9650550  84.4050110  73.0271780  71.1562050  77.7050960  70.5490290
  72.0256900  77.9875760  70.8326210  70.6652370  78.5186830  70.4339100
  80.6229470  84.6030510  81.8990870  81.2671690  84.8089890  82.5764290
  80.9858910  83.8418910  81.4461720  81.8961550  82.6062860  80.6168320
  82.5383780  81.9056020  80.7300490  82.4210900  83.3861300  80.4365210
  85.7417270  82.8911480  70.3407460  85.5154850  82.1741920  70.9332100
  85.3513470  82.6423920  69.5029210  83.6699170  83.4057760  83.8204380
  84.0055410  83.9924450  84.4982300  82.7499510  83.2750470  84.0502170
  71.5233300  86.9178340  71.1151920  71.8830940  87.5167680  70.4609190
  71.3825640  87.4638230  71.8886950  85.3233520  80.8083420  72.0021620
  85.0355220  81.2696110  72.7899500  86.1185690  80.3481190  72.2705840
  79.4987750  83.4549090  86.9892440  79.1784620  82.7358330  87.5338130
  78.8246110  84.1304160  87.0628500  77.5401920  84.3009540  71.9325590
  77.5312020  85.0339230  71.3170100  76.6200280  84.0541120  72.0252550
  73.1408560  79.5224430  72.6772350  72.5336510  80.2623330  72.6867650
  73.6157910  79.6123790  71.8510550  86.0803380  72.6432190  73.1616800
  85.4516540  72.7477860  72.4475030  85.5855300  72.8628970  73.9510680
  80.5261520  84.3637780  70.5950780  80.6273500  84.1601770  69.6652760
  79.6263260  84.1096060  70.7998560  78.0487410  74.9218140  74.5774680
  77.3403560  75.3904480  75.0188290  78.3331890  74.2640150  75.2119870
  79.6743340  76.3414840  82.5767210  80.1728590  76.8160660  83.2419060
  79.8166290  75.4178360  82.7837240  76.2522430  73.2303220  71.9525390
  77.1012960  73.6673370  71.8865580  75.8853700  73.5423480  72.7797450
  75.1513850  79.4835580  70.4260920  75.9177120  79.3716940  70.9886350
  75.2288540  78.7873550  69.7737690  73.8460610  76.9160650  71.1093810
  73.9264200  75.9688160  71.2211210  74.7380360  77.2467530  71.2154470
  87.1757790  84.9724830  78.5411220  87.3005210  85.7956000  79.0135030
  88.0423350  84.7615560  78.1935370  71.5320800  83.1329610  74.0869860
  70.6060580  83.3750750  74.0775270  71.9977230  83.9603870  73.9654610
  73.6533600  86.2502110  87.4013930  74.4546330  86.5714160  87.8149330
  73.1385420  85.8897690  88.1233840  77.7577630  86.2386350  70.0353920
  78.5506240  86.5275180  69.5835710  77.2381980  85.8078520  69.3566400
  82.4898230  82.3581980  87.3489340  81.8836390  82.3813580  86.6085090
  82.1852340  81.6265020  87.8856590  83.9198600  86.0862270  85.9598750
  84.8720350  86.0020290  85.9098990  83.7726820  86.7503980  86.6332540
  86.8107800  85.4656480  71.4590660  86.5249310  85.0521620  70.6444840
  86.6127350  86.3944190  71.3391180  78.2755030  81.4589760  69.8996270
  78.1705670  80.8442110  70.6257650  78.1079250  80.9355650  69.1159280
  78.4269350  80.1446560  85.8785500  77.6615020  80.7131560  85.7940170
  78.6085310  79.8522770  84.9853730  81.5157760  80.5209790  70.5038260
  80.9667860  80.9679090  71.1481000  82.1377020  80.0159040  71.0275930
  85.5692700  81.8751890  86.4360520  86.3102170  82.2127650  85.9327980
  84.8065380  82.0443950  85.8830290  73.4054490  76.8805160  87.2400050
  73.4459830  76.5819030  88.1485280  74.2599990  77.2812770  87.0807570
  77.1832880  79.4800710  72.4003560  77.6049300  79.3140580  73.2434950
  77.3083720  78.6700940  71.9058700  79.6960520  78.5038320  69.6480660
  80.2166180  77.7887340  69.2821810  80.3428920  79.1424190  69.9481170
  84.2438360  79.9266720  84.9715730  84.6579380  80.0811800  85.8206150
  83.3089360  80.0521940  85.1341510  84.7160530  77.2662880  86.9754880
  85.2981300  76.5115200  86.8875360  84.8922300  77.7970320  86.1986360
  79.0053590  79.8787200  82.9411660  79.4241700  80.7219930  82.7687900
  78.0862220  80.0159240  82.7118440  81.3417490  77.6103380  84.3249500
  81.4613700  77.0144520  85.0644340  82.2011490  77.6473070  83.9050800
  83.6805390  78.1640570  82.9012010  83.1540610  78.6883190  82.2977150
  84.0236730  78.7967960  83.5321740  76.0791780  75.5533940  69.3461720
  75.8780840  74.6901300  69.7075060  75.9083830  75.4667300  68.4083320
  76.8561010  86.1840210  84.0569390  76.3182100  86.9086270  83.7378090
  77.1094970  85.7070550  83.2666730  78.1086260  74.1524730  85.5825320
  78.6985950  73.8440580  86.2703140  77.2906500  73.6804480  85.7385220
  82.9279690  73.7690540  85.8158340  82.2395210  73.1072080  85.7508330
  83.6485710  73.3228810  86.2606800  83.5580090  70.3642170  71.8748600
  83.8382380  69.5210070  72.2308020  82.7845820  70.5965280  72.3887350
  74.8774580  72.6534560  69.3339600  75.1800480  72.6601990  68.4258750
  75.6169170  72.3032420  69.8307260  79.7123220  87.4191420  84.3156040
  79.6381920  88.3226560  84.6228410  78.8102060  87.1003320  84.2878110
  78.0959510  71.5969180  70.3195800  77.7481510  70.9193170  69.7398250
  78.2972280  71.1358690  71.1339190  80.2608550  86.5849930  71.9382400
  81.1559340  86.9234900  71.9601160  80.2926180  85.8629340  71.3106680
  73.9004710  81.9576980  70.1669400  74.3379580  82.5006650  70.8226980
  74.3852440  81.1323930  70.1765740  87.2402900  85.1153600  84.6448600
  86.6404890  85.1746160  83.9012520  87.3696800  84.1758580  84.7745450
  88.4804350  82.8571420  69.9818310  87.6497310  82.9248070  70.4525540
  88.6576180  83.7475540  69.6785170  87.9360810  79.6018900  72.4852510
  88.6979720  80.1715550  72.5912200  87.9515180  79.0346100  73.2560820
  71.4365150  78.1256830  76.7160170  70.7813990  77.8568470  76.0719870
  72.2743100  78.0161310  76.2662150  88.9420780  80.4569000  77.3294440
  89.3129610  79.6736320  76.9230410  89.5822710  81.1458100  77.1511740
  85.9254540  81.8405580  82.7424760  85.1114380  82.2702740  83.0050550
  86.3328740  82.4523990  82.1293810  87.9879980  79.8953270  69.6425030
  88.2628820  80.8032150  69.5144250  87.7990720  79.8315800  70.5787020
  84.3855590  72.9198120  70.9378660  84.8040470  72.7329100  70.0975320
  84.0791650  72.0677170  71.2481590  87.8845320  77.8322260  74.6354460
  87.5088920  77.0650190  74.2035750  87.1548440  78.2144960  75.1229390
  87.2744940  76.9793780  84.2693980  87.0431030  76.7506530  83.3691930
  87.5349490  77.8993330  84.2238870  85.7133010  72.2050210  87.0473680
  86.5903190  72.2133610  87.4307680  85.7253850  71.4681050  86.4366030
  70.6503230  75.3355760  72.6585500  69.7467310  75.5985960  72.4837160
  71.1343850  75.6066930  71.8785460  73.1930440  74.3921300  70.5679880
  73.9022140  73.9704520  70.0827160  72.4770380  74.4596530  69.9363230
  72.8404600  70.4460630  69.6082530  73.5632730  70.9869570  69.9263750
  73.1129120  70.1724050  68.7324070  88.9673680  71.7821970  69.6497930
  89.8922990  71.6503150  69.4416220  88.9449470  71.8614790  70.6034380
  89.0412170  72.5532630  72.2754640  88.2463670  72.4877750  72.8047550
  89.2455450  73.4883270  72.2639990  85.9830590  86.5924180  76.2693030
  86.5789660  86.2708750  75.5927450  86.2408740  86.1196000  77.0606300
  73.8893160  83.0242090  86.4183660  73.8462790  82.6535000  87.2998120
  74.0204170  83.9619660  86.5585480  77.5899190  84.5801680  82.0193380
  77.3490550  84.8476240  81.1323900  78.5301830  84.7507410  82.0744240
  88.8503350  86.5996060  82.8204020  88.3561630  86.9964930  82.1031150
  88.2416640  85.9745270  83.2141300  73.7281190  85.9704340  83.5381440
  73.1341510  85.8389040  84.2771480  73.7205030  85.1342480  83.0723540
  86.5342800  87.2419480  80.0990760  86.0745770  87.9935290  79.7248780
  85.9055260  86.5225950  80.0405560  79.7034020  86.4416210  80.1007870
  79.9911830  86.1870510  79.2240880  80.2157240  85.8893570  80.6913440
  87.3370670  70.5144750  76.7362290  87.2759070  69.5705970  76.5893310
  88.1162700  70.6224840  77.2815750  71.6423420  86.6537110  75.6986240
  71.4745460  86.0207790  76.3968130  70.7757930  86.8596510  75.3480430
  72.2651440  70.4853890  73.2018100  73.0230800  70.5982770  72.6282130
  71.8028610  71.3223090  73.1561530  78.8065250  72.5993160  76.1920410
  77.9939760  72.2250050  75.8516290  79.3106890  71.8438240  76.4941600
  86.4524830  69.6657170  72.7043760  86.6475460  70.5640620  72.9711190
  85.6654700  69.4344250  73.1976710  73.2486120  85.3470340  73.1436380
  72.7233740  85.7278370  72.4398340  73.1730700  85.9721110  73.8646090
  74.6376590  71.0117940  71.7420070  75.1669350  70.2247740  71.6128020
  75.2704910  71.6909130  71.9755600  76.8314430  70.7493080  74.7965460
  76.2017170  70.0480390  74.9635590  76.2919570  71.5097210  74.5798620
  79.7706380  87.3632310  87.4676070  80.6973690  87.1276580  87.5112030
  79.7556810  88.1904310  86.9862100  88.0051440  86.9057880  74.4650320
  88.1803630  86.2195620  73.8211240  87.3073010  87.4304930  74.0726990
  75.8479090  87.2952720  72.0185630  76.5797910  87.0112000  71.4709520
  76.1072760  87.0566000  72.9085010  75.0093880  83.4117450  72.0231960
  74.3802760  83.8802550  72.5717790  75.1241710  82.5666670  72.4578150
  83.5585450  69.4430640  87.8098420  83.4450900  69.7625250  88.7049940
  84.3755190  69.8443150  87.5135700  86.3383940  86.5902170  87.2917110
  87.1309260  86.0951400  87.0843070  86.6317090  87.2692310  87.8992720
  82.4643600  77.4623110  58.1733160  82.3837650  76.5477720  57.9024870
  82.0508020  77.9590180  57.4672870  80.5961640  79.2402130  60.0542430
  79.8203740  78.7602570  60.3441000  81.2474570  78.5607780  59.8798590
  74.6127470  79.5521940  60.9318190  73.7812350  79.2970650  61.3314700
  75.2208450  79.6232710  61.6676110  84.6169070  83.6462320  58.8341560
  84.1550600  82.8749560  59.1628730  85.4294620  83.6728390  59.3394010
  74.5928730  83.5862030  61.1276210  74.8956770  82.6959770  60.9486430
  75.3372320  84.1432250  60.8998460  73.0219420  74.5123830  54.7160580
  72.1336120  74.8539800  54.6140460  73.3060610  74.3124150  53.8241410
  70.9852430  77.1129480  60.6000280  71.5568540  76.3451680  60.6003920
  70.9853970  77.4118240  59.6906890  80.8432380  85.9320330  58.4545550
  80.2243820  86.3877830  57.8839990  81.6984160  86.0871790  58.0535250
  80.0370630  81.9159320  60.0612590  79.9678910  80.9749260  59.9001720
  80.7990490  82.0060730  60.6335160  72.2277300  72.5213840  62.3869210
  72.0480140  71.6239590  62.6671970  71.8257380  73.0685710  63.0616160
  81.0675800  74.7229700  60.2881520  81.4440620  73.8501580  60.1755190
  80.9695310  75.0588400  59.3971960  75.1980810  73.0955330  55.7498960
  75.3047560  73.9959060  56.0567720  74.2873170  73.0473300  55.4593610
  84.8499920  72.2180140  57.2209860  85.6709540  71.7276710  57.2635340
  84.8834000  72.8077800  57.9741700  72.8463970  75.0174340  60.9951550
  73.5274080  75.2812710  61.6138950  72.5312020  74.1775210  61.3289560
  77.0388540  76.0641700  60.0824140  77.5466760  76.5622670  60.7229160
  77.5701780  75.2876900  59.9063500  89.1399470  74.2346890  63.7853490
  88.4351640  74.6228600  63.2668600  89.4057390  74.9297180  64.3874420
  75.3224640  70.7040260  64.3487560  75.3243080  71.2212650  63.5433460
  74.4928950  70.2270440  64.3257490  81.7095730  80.8159570  55.8477460
  81.0913000  81.2809020  55.2840180  82.2218980  81.5087050  56.2646970
  76.5727490  80.3435440  62.5261060  76.2396870  80.9704360  63.1682130
  76.7494170  80.8697320  61.7462730  85.0861400  74.1580520  59.9937400
  84.3816970  74.4465410  60.5740510  85.4473560  74.9680630  59.6336960
  75.0039970  72.4150220  62.3558010  75.3456780  73.2592270  62.0611880
  74.0655780  72.5633960  62.4723350  75.7846590  82.3116240  64.3410240
  76.4020590  82.9867320  64.0594690  74.9239710  82.7204220  64.2497740
  71.0778930  81.5016100  53.2217090  70.7006910  81.9903200  52.4901990
  71.3352000  82.1741380  53.8523620  86.7024180  83.7755650  62.2564880
  86.0187700  84.4454760  62.2481550  87.2418470  83.9736300  61.4909740
  88.1548320  73.6035310  60.3846610  87.2073230  73.6374290  60.5162040
  88.4798310  74.4174260  60.7695970  78.6867860  69.9032490  58.6802600
  78.9942840  69.3479380  57.9638100  77.7568560  70.0376950  58.4975590
  84.2382920  85.6199780  60.9710060  84.2510080  85.2162070  60.1032320
  83.6858140  86.3947070  60.8671490  85.5328340  82.3416000  56.0600230
  85.4224670  81.3990330  56.1849650  85.5296590  82.7031640  56.9462990
  83.6368360  80.5229620  62.2992670  84.0537150  80.3089730  61.4646130
  84.3608180  80.7802410  62.8701290  81.0748620  77.9681320  55.4162720
  80.1477900  77.9018700  55.6451190  81.2273440  78.9061450  55.3017960
  81.0617700  74.2398320  52.4129880  80.1221370  74.4012280  52.4982340
  81.3800960  74.9584000  51.8665870  87.5830460  78.9216840  62.3908910
  86.7549090  78.9909930  61.9159040  88.1780940  79.5071150  61.9224740
  85.1045910  79.5301620  55.9197970  84.4858330  79.1921170  55.2724270
  85.0870360  78.8861380  56.6277160  84.5472470  75.7086160  63.3363780
  84.1343650  76.5339870  63.5903770  83.8148420  75.1231200  63.1440140
  76.6805260  78.4946060  58.1982450  76.2762260  77.7823310  57.7028350
  76.7668380  78.1499300  59.0870490  77.1486960  82.1813620  60.3621660
  76.8515250  81.5759090  59.6829440  78.0986780  82.2190930  60.2511020
  75.3933880  75.2689270  61.9781490  75.9448470  75.3784610  61.2034740
  75.9077390  75.6426870  62.6936720  85.2372570  85.7545490  64.0244760
  84.7603130  86.5617680  63.8317370  84.5534360  85.1023820  64.1770970
  76.2405390  81.9195310  67.0129460  75.3433920  82.1435280  67.2602860
  76.2658260  82.0430250  66.0640860  83.2810610  78.7688430  52.9270720
  83.7203890  77.9310860  52.7808540  83.9939030  79.4017830  53.0134860
  75.0676610  78.7908630  65.5886830  74.9284380  79.6631430  65.9574230
  74.1857970  78.4481440  65.4434770  81.3905990  83.7084500  56.8951960
  81.8301900  84.4508830  56.4807350  81.3292880  83.9511070  57.8190920
  76.8656960  84.7330330  67.7971980  76.8372390  85.1373280  66.9300410
  76.7021930  83.8040690  67.6343580  86.8627750  70.0231240  51.2411760
  86.5500410  70.1158070  52.1410830  87.6240220  70.6012270  51.1909190
  73.3809890  77.3891040  55.6989100  73.2607490  78.1153130  55.0870370
  73.0710780  76.6193950  55.2217010  88.8171780  85.5157430  69.0936150
  89.2931500  85.9940320  69.7725230  89.4378940  85.4474920  68.3681650
  71.0195260  80.5606180  61.5057740  71.0975680  80.6954950  60.5613460
  71.6336940  79.8522070  61.6985860  72.2642890  82.2606370  57.9163920
  71.8570970  82.4020960  57.0617520  73.1555900  81.9766530  57.7135130
  88.2205030  82.7070280  66.2536160  88.3468090  82.4682160  65.3353340
  88.2626410  81.8754820  66.7258240  82.0821770  86.4098280  64.8230970
  82.5966440  86.3206290  65.6253400  81.2390850  86.7557980  65.1158880
  84.0576170  86.6953620  54.2514970  83.8977310  86.4056560  55.1496800
  83.8922880  85.9193750  53.7160200  76.5364550  86.4752150  56.0286590
  76.3607030  85.5587690  55.8154390  75.6820290  86.8339440  56.2684390
  83.7602300  84.2041180  52.8112970  83.0667460  84.2018470  52.1515250
  84.5025160  83.7800500  52.3807140  83.3252230  85.8303890  56.8861460
  83.7809180  85.0493270  57.2000080  83.6644750  86.5410710  57.4302640
  88.0729040  74.7602740  67.2185900  87.4573310  75.2682410  66.6901360
  87.7525460  73.8601070  67.1611840  71.0754780  81.6020350  64.0452200
  71.2385820  81.1325710  63.2271570  71.5407230  81.0943910  64.7101040
  75.8473550  70.7326110  59.0812770  75.4041700  71.5135650  58.7497290
  76.4058540  71.0556000  59.7883710  80.1343360  73.5994630  64.6848090
  79.6722730  73.8077650  65.4968030  79.7321470  72.7853980  64.3818760
  85.1347870  74.8203580  65.8144750  84.2841460  74.5209330  66.1353820
  84.9749660  75.0645590  64.9028570  82.2297580  76.3205330  67.9143540
  82.5550990  75.4869080  67.5745770  83.0177910  76.8433850  68.0621870
  78.9632370  70.3536810  53.9618600  78.3386550  70.3496680  54.6871910
  78.8762490  69.4867770  53.5654570  77.8849450  71.2773440  60.9402370
  78.1821780  72.1836270  60.8594390  78.4335010  70.7892220  60.3261940
  75.6387770  75.8559680  56.8094020  75.4128690  75.6396850  57.7140640
  74.8580300  76.2888140  56.4639990  82.8685530  75.8623050  55.4084670
  82.2694420  76.5858850  55.2248290  83.4165140  75.7999830  54.6261120
  78.0786980  76.7545260  67.4754290  77.9830580  75.8139990  67.3254690
  78.9218960  76.9760330  67.0802360  81.4750400  74.4986590  57.4387950
  81.8679970  74.8158790  56.6256640  81.8367250  73.6198470  57.5532470
  73.2097520  73.1658930  65.6288070  72.8160910  74.0134140  65.8360850
  72.5215920  72.5285300  65.8196710  79.7842570  73.2493900  68.6984810
  79.0940890  73.0566100  69.3330900  80.5274870  73.5328540  69.2309110
  70.5114570  71.0887390  59.6618150  70.2227620  71.6590250  60.3743130
  71.2560330  70.6091840  60.0249380  82.0605540  77.0892340  61.5338730
  81.3286660  77.5979150  61.8828830  81.6629880  76.2722320  61.2327510
  78.4982930  73.7646540  59.9391220  78.5018990  73.3236490  59.0895760
  79.3934050  74.0863870  60.0463040  74.3485310  73.6473030  58.8985430
  74.0085360  74.1248260  59.6552480  73.5862630  73.1938150  58.5386530
  78.5603080  74.7658620  52.9297980  78.6815900  74.7245100  53.8783800
  78.1751590  75.6282770  52.7744710  82.5231450  72.5426020  60.9461670
  82.5404190  72.9934670  61.7903520  82.2747030  71.6431660  61.1595110
  77.5724580  77.0759760  52.3281280  77.0041480  76.6278010  51.7017190
  78.2813580  77.4352540  51.7946430  85.9502200  69.9558200  66.7848050
  86.2747970  69.2247860  67.3106030  85.9858710  69.6371840  65.8829040
  72.6493760  80.9771780  66.2048010  72.2648550  80.3365450  66.8030970
  72.9605950  81.6807900  66.7742740  78.7990900  77.8248320  61.6856630
  79.1661030  77.3506890  62.4317970  78.6095960  78.6989890  62.0264970
  71.6631390  72.5692010  57.8150100  71.3778310  72.2047680  58.6528720
  71.6010250  71.8372470  57.2013240  76.5890270  76.8656960  64.0040840
  76.2847340  77.7448940  64.2291200  77.5436730  76.9256750  64.0398280
  75.1172060  81.0717950  54.6007690  74.3434320  80.5315570  54.4406410
  75.8466690  80.5524560  54.2625450  85.8760040  80.0683310  60.3934080
  86.5959160  80.5638600  60.0030190  85.6741860  79.3901200  59.7487950
  81.3369980  71.4621270  54.5363470  80.5234590  70.9634440  54.4608780
  81.1431930  72.3019520  54.1199820  81.2578840  80.1392370  66.2803080
  81.1916150  79.2188040  66.0260670  80.6283980  80.2367810  66.9947720
  84.0518370  75.8340920  52.8325630  84.9397990  76.1458150  52.6576970
  84.0223460  74.9613170  52.4406210  75.1609460  80.7398330  58.2386500
  75.6788130  79.9366590  58.1843390  74.7093480  80.6777470  59.0803330
  80.0478960  82.0064610  53.5113800  80.3894660  82.7506840  53.0157120
  79.2191670  82.3195730  53.8738630  72.6454000  77.7059700  65.1512200
  72.2868940  78.3713550  65.7385540  72.3508560  76.8743250  65.5224820
  75.8467120  78.1643940  68.0351750  75.5467260  78.3101120  67.1379570
  76.6178360  77.6049230  67.9425140  81.1895570  82.9612940  66.0306880
  81.2040110  82.0293900  65.8125790  80.4820670  83.0472700  66.6696650
  86.3232640  77.1452760  52.3005490  86.2396360  77.5766980  51.4501930
  87.0426830  77.6051110  52.7332310  87.4006780  79.6020280  65.3775460
  86.6754970  80.1949060  65.1804850  87.9282240  79.5943820  64.5788830
  87.3519890  83.9995020  55.0287620  86.7096050  83.3450640  55.3031340
  86.9650550  84.4050110  54.2528290  82.9306370  81.3280450  58.8759310
  83.2830190  80.7308580  58.2160680  82.0468700  81.0024680  59.0467560
  79.0169650  82.0878140  56.2829720  79.7040780  82.6347350  56.6637310
  78.2302070  82.6318870  56.3179330  78.3196860  79.0924170  55.8955080
  78.7759640  79.9029420  56.1215270  77.9685070  78.7747310  56.7273570
  80.6229470  84.6030510  63.1247380  81.2671690  84.8089890  63.8020800
  80.9858910  83.8418910  62.6718230  74.2208640  69.4361820  56.3677600
  74.0923270  69.4279720  57.3162520  73.3970660  69.7744910  56.0168610
  81.8961550  82.6062860  61.8424830  82.5383780  81.9056020  61.9557000
  82.4210900  83.3861300  61.6621720  85.7417270  82.8911480  51.5663970
  85.5154850  82.1741920  52.1588610  85.3513470  82.6423920  50.7285720
  83.6699170  83.4057760  65.0460890  84.0055410  83.9924450  65.7238810
  82.7499510  83.2750470  65.2758680  71.5233300  86.9178340  52.3408430
  71.8830940  87.5167680  51.6865700  71.3825640  87.4638230  53.1143460
  71.2202570  71.1952940  65.8284300  70.5061090  71.3949860  66.4336910
  71.6397610  70.4192510  66.1999100  85.3233520  80.8083420  53.2278130
  85.0355220  81.2696110  54.0156010  86.1185690  80.3481190  53.4962350
  71.5075160  85.1833200  66.8150830  71.6166280  84.2427940  66.6746220
  70.8555720  85.4487950  66.1664560  79.4987750  83.4549090  68.2148950
  79.1784620  82.7358330  68.7594640  78.8246110  84.1304160  68.2885010
  77.5401920  84.3009540  53.1582100  77.5312020  85.0339230  52.5426610
  76.6200280  84.0541120  53.2509060  73.1408560  79.5224430  53.9028860
  72.5336510  80.2623330  53.9124160  73.6157910  79.6123790  53.0767060
  82.7141350  73.6875250  63.5785750  83.0822170  72.8670460  63.9065320
  81.8539550  73.7477140  63.9941400  86.0803380  72.6432190  54.3873310
  85.4516540  72.7477860  53.6731540  85.5855300  72.8628970  55.1767190
  80.5261520  84.3637780  51.8207290  80.6273500  84.1601770  50.8909270
  79.6263260  84.1096060  52.0255070  78.0487410  74.9218140  55.8031190
  77.3403560  75.3904480  56.2444800  78.3331890  74.2640150  56.4376380
  79.6743340  76.3414840  63.8023720  80.1728590  76.8160660  64.4675570
  79.8166290  75.4178360  64.0093750  82.0802840  71.6468800  57.2426980
  81.9570620  71.6654930  56.2936490  83.0287400  71.6947740  57.3625380
  79.1679630  86.8824100  56.5154960  79.4221130  86.8445490  55.5934330
  78.2192110  86.7557430  56.5083210  76.2522430  73.2303220  53.1781900
  77.1012960  73.6673370  53.1122090  75.8853700  73.5423480  54.0053960
  86.8810200  72.5582800  64.6452110  86.3783800  73.2988200  64.9845920
  87.6966860  72.9466800  64.3288900  85.1732210  77.8015980  58.0913470
  84.2322350  77.8166210  58.2661160  85.4876280  77.0151940  58.5373770
  75.1513850  79.4835580  51.6517430  75.9177120  79.3716940  52.2142860
  75.2288540  78.7873550  50.9994200  73.8460610  76.9160650  52.3350320
  73.9264200  75.9688160  52.4467720  74.7380360  77.2467530  52.4410980
  87.1757790  84.9724830  59.7667730  87.3005210  85.7956000  60.2391540
  88.0423350  84.7615560  59.4191880  74.6475320  87.0656040  59.4384860
  75.3837800  86.5171500  59.7093430  75.0316240  87.9312050  59.2990850
  71.5320800  83.1329610  55.3126370  70.6060580  83.3750750  55.3031780
  71.9977230  83.9603870  55.1911120  73.6533600  86.2502110  68.6270440
  74.4546330  86.5714160  69.0405840  73.1385420  85.8897690  69.3490350
  77.7577630  86.2386350  51.2610430  78.5506240  86.5275180  50.8092220
  77.2381980  85.8078520  50.5822910  82.4898230  82.3581980  68.5745850
  81.8836390  82.3813580  67.8341600  82.1852340  81.6265020  69.1113100
  83.9198600  86.0862270  67.1855260  84.8720350  86.0020290  67.1355500
  83.7726820  86.7503980  67.8589050  86.8107800  85.4656480  52.6847170
  86.5249310  85.0521620  51.8701350  86.6127350  86.3944190  52.5647690
  71.3731410  78.7375570  67.5706490  71.8770430  78.1582850  68.1422720
  70.6338830  79.0215800  68.1082860  78.2755030  81.4589760  51.1252780
  78.1705670  80.8442110  51.8514160  78.1079250  80.9355650  50.3415790
  78.4269350  80.1446560  67.1042010  77.6615020  80.7131560  67.0196680
  78.6085310  79.8522770  66.2110240  81.5157760  80.5209790  51.7294770
  80.9667860  80.9679090  52.3737510  82.1377020  80.0159040  52.2532440
  85.5692700  81.8751890  67.6617030  86.3102170  82.2127650  67.1584490
  84.8065380  82.0443950  67.1086800  73.4054490  76.8805160  68.4656560
  73.4459830  76.5819030  69.3741790  74.2599990  77.2812770  68.3064080
  77.1832880  79.4800710  53.6260070  77.6049300  79.3140580  54.4691460
  77.3083720  78.6700940  53.1315210  75.3460300  75.4597260  66.4331050
  74.8156760  74.9688210  65.8054390  76.0148370  75.8881460  65.8988980
  79.6960520  78.5038320  50.8737170  80.2166180  77.7887340  50.5078320
  80.3428920  79.1424190  51.1737680  84.2438360  79.9266720  66.1972240
  84.6579380  80.0811800  67.0462660  83.3089360  80.0521940  66.3598020
  84.7160530  77.2662880  68.2011390  85.2981300  76.5115200  68.1131870
  84.8922300  77.7970320  67.4242870  75.8332600  72.4259630  66.5128340
  75.7389470  71.8080380  65.7879210  75.2529990  73.1525920  66.2858250
  78.5994040  70.9832870  63.5455730  78.1511340  71.0057130  62.7001280
  77.9659240  70.5851890  64.1426030  79.0053590  79.8787200  64.1668170
  79.4241700  80.7219930  63.9944410  78.0862220  80.0159240  63.9374950
  81.3417490  77.6103380  65.5506010  81.4613700  77.0144520  66.2900850
  82.2011490  77.6473070  65.1307310  83.6805390  78.1640570  64.1268520
  83.1540610  78.6883190  63.5233660  84.0236730  78.7967960  64.7578250
  76.8561010  86.1840210  65.2825900  76.3182100  86.9086270  64.9634600
  77.1094970  85.7070550  64.4923240  78.1086260  74.1524730  66.8081830
  78.6985950  73.8440580  67.4959650  77.2906500  73.6804480  66.9641730
  82.9279690  73.7690540  67.0414850  82.2395210  73.1072080  66.9764840
  83.6485710  73.3228810  67.4863310  83.5580090  70.3642170  53.1005110
  83.8382380  69.5210070  53.4564530  82.7845820  70.5965280  53.6143860
  79.7123220  87.4191420  65.5412550  79.6381920  88.3226560  65.8484920
  78.8102060  87.1003320  65.5134620  78.0959510  71.5969180  51.5452310
  77.7481510  70.9193170  50.9654760  78.2972280  71.1358690  52.3595700
  80.2608550  86.5849930  53.1638910  81.1559340  86.9234900  53.1857670
  80.2926180  85.8629340  52.5363190  73.9004710  81.9576980  51.3925910
  74.3379580  82.5006650  52.0483490  74.3852440  81.1323930  51.4022250
  71.1150510  84.7466010  58.8446170  71.4453520  83.8787070  58.6124810
  71.5441510  84.9524530  59.6751130  75.7112430  83.0775020  56.5048140
  75.4107970  82.9539990  57.4052050  75.6049920  82.2183610  56.0963870
  71.6040720  85.6136600  61.5827800  71.1671710  85.7937400  62.4151950
  72.1718400  86.3711220  61.4409520  87.2402900  85.1153600  65.8705110
  86.6404890  85.1746160  65.1269030  87.3696800  84.1758580  66.0001960
  88.4804350  82.8571420  51.2074820  87.6497310  82.9248070  51.6782050
  88.6576180  83.7475540  50.9041680  87.9360810  79.6018900  53.7109020
  88.6979720  80.1715550  53.8168710  87.9515180  79.0346100  54.4817330
  71.4365150  78.1256830  57.9416680  70.7813990  77.8568470  57.2976380
  72.2743100  78.0161310  57.4918660  88.9420780  80.4569000  58.5550950
  89.3129610  79.6736320  58.1486920  89.5822710  81.1458100  58.3768250
  85.9254540  81.8405580  63.9681270  85.1114380  82.2702740  64.2307060
  86.3328740  82.4523990  63.3550320  87.9879980  79.8953270  50.8681540
  88.2628820  80.8032150  50.7400760  87.7990720  79.8315800  51.8043530
  84.3855590  72.9198120  52.1635170  84.8040470  72.7329100  51.3231830
  84.0791650  72.0677170  52.4738100  87.8845320  77.8322260  55.8610970
  87.5088920  77.0650190  55.4292260  87.1548440  78.2144960  56.3485900
  72.4741080  78.5109400  62.4820020  72.8414120  78.4236800  63.3616040
  71.9051900  77.7475950  62.3826880  87.2744940  76.9793780  65.4950490
  87.0431030  76.7506530  64.5948440  87.5349490  77.8993330  65.4495380
  72.0257080  75.4218490  66.3878440  71.1313130  75.3885250  66.7272150
  72.5654630  75.6205280  67.1529690  85.7133010  72.2050210  68.2730190
  86.5903190  72.2133610  68.6564190  85.7253850  71.4681050  67.6622540
  70.6503230  75.3355760  53.8842010  69.7467310  75.5985960  53.7093670
  71.1343850  75.6066930  53.1041970  87.1596280  76.0579750  59.1618210
  87.6833760  75.5642400  58.5308380  87.7455700  76.1930110  59.9065780
  87.3386000  76.1419620  62.6837760  86.3888710  76.1083160  62.7982750
  87.5199010  77.0519730  62.4487530  72.8404600  70.4460630  50.8339040
  73.5632730  70.9869570  51.1520260  73.1129120  70.1724050  49.9580580
  86.6496250  75.3153100  55.1010620  87.1455370  75.0823970  55.8859500
  86.4512320  74.4764940  54.6848260  72.5296790  69.6966820  60.7361660
  73.1772980  69.1464200  60.2956820  72.9498630  69.9509970  61.5577470
  88.0783410  73.9514050  57.6348300  87.9682690  73.7970090  58.5730570
  88.8391000  73.4234990  57.3923710  86.4249130  69.8908180  64.0931300
  87.0621350  70.5042320  64.4590490  86.5724020  69.9268840  63.1480530
  88.9673680  71.7821970  50.8754440  89.8922990  71.6503150  50.6672730
  88.9449470  71.8614790  51.8290890  89.0412170  72.5532630  53.5011150
  88.2463670  72.4877750  54.0304060  89.2455450  73.4883270  53.4896500
  85.9830590  86.5924180  57.4949540  86.5789660  86.2708750  56.8183960
  86.2408740  86.1196000  58.2862810  72.2828790  69.8522490  63.4786980
  71.9343610  70.3086310  64.2445160  71.9516490  68.9579620  63.5609410
  73.8893160  83.0242090  67.6440170  73.8462790  82.6535000  68.5254630
  74.0204170  83.9619660  67.7841990  77.5899190  84.5801680  63.2449890
  77.3490550  84.8476240  62.3580410  78.5301830  84.7507410  63.3000750
  79.7953610  71.0434370  67.0006400  79.7342500  71.6356200  67.7501810
  80.7353990  70.9360330  66.8556660  82.4328170  70.7004430  66.6398690
  83.0468580  71.0183720  65.9779770  82.9777730  70.2153020  67.2594550
  88.8503350  86.5996060  64.0460530  88.3561630  86.9964930  63.3287660
  88.2416640  85.9745270  64.4397810  72.9549430  69.3798690  66.7537750
  73.5032420  69.1986740  65.9903860  73.0204740  68.5892800  67.2894060
  73.7281190  85.9704340  64.7637950  73.1341510  85.8389040  65.5027990
  73.7205030  85.1342480  64.2980050  83.1736210  69.2636570  62.9667980
  82.2996050  69.5971680  62.7640910  83.0646960  68.7909750  63.7919850
  84.0808190  71.4707440  64.3509700  83.7521550  70.6559200  63.9711430
  85.0290490  71.4277250  64.2275390  86.5342800  87.2419480  61.3247270
  86.0745770  87.9935290  60.9505290  85.9055260  86.5225950  61.2662070
  73.3593420  83.3362720  63.7145990  72.6327480  82.7168010  63.6471940
  73.4202570  83.7303330  62.8444070  76.9638520  85.5507720  60.4995400
  77.4803540  84.9395080  59.9743660  77.6135900  86.0536500  60.9906410
  79.7034020  86.4416210  61.3264380  79.9911830  86.1870510  60.4497390
  80.2157240  85.8893570  61.9169950  80.9211030  70.1806410  61.9060890
  80.1382820  70.6551910  62.1857650  80.6273960  69.2761240  61.7974070
  85.4732100  70.8829510  59.9509980  85.9140190  70.8274610  59.1031580
  85.2039690  71.7987520  60.0220160  87.3370670  70.5144750  57.9618800
  87.2759070  69.5705970  57.8149820  88.1162700  70.6224840  58.5072260
  71.6423420  86.6537110  56.9242750  71.4745460  86.0207790  57.6224640
  70.7757930  86.8596510  56.5736940  72.2651440  70.4853890  54.4274610
  73.0230800  70.5982770  53.8538640  71.8028610  71.3223090  54.3818040
  78.8065250  72.5993160  57.4176920  77.9939760  72.2250050  57.0772800
  79.3106890  71.8438240  57.7198110  83.3090230  69.2635610  58.6559990
  83.9119600  69.8355820  59.1308510  82.5683220  69.8275050  58.4333890
  86.4524830  69.6657170  53.9300270  86.6475460  70.5640620  54.1967700
  85.6654700  69.4344250  54.4233220  73.2486120  85.3470340  54.3692890
  72.7233740  85.7278370  53.6654850  73.1730700  85.9721110  55.0902600
  74.6376590  71.0117940  52.9676580  75.1669350  70.2247740  52.8384530
  75.2704910  71.6909130  53.2012110  76.8314430  70.7493080  56.0221970
  76.2017170  70.0480390  56.1892100  76.2919570  71.5097210  55.8055130
  79.7706380  87.3632310  68.6932580  80.6973690  87.1276580  68.7368540
  79.7556810  88.1904310  68.2118610  88.0051440  86.9057880  55.6906830
  88.1803630  86.2195620  55.0467750  87.3073010  87.4304930  55.2983500
  76.9569990  70.0277060  68.4574460  76.6754260  70.5310660  67.6935280
  77.3389690  69.2298810  68.0916590  75.8479090  87.2952720  53.2442140
  76.5797910  87.0112000  52.6966030  76.1072760  87.0566000  54.1341520
  75.0093880  83.4117450  53.2488470  74.3802760  83.8802550  53.7974300
  75.1241710  82.5666670  53.6834660  83.5585450  69.4430640  69.0354930
  83.4450900  69.7625250  69.9306450  84.3755190  69.8443150  68.7392210
  86.3383940  86.5902170  68.5173620  87.1309260  86.0951400  68.3099580
  86.6317090  87.2692310  69.1249230  80.5961640  79.2402130  41.2798940
  79.8203740  78.7602570  41.5697510  81.2474570  78.5607780  41.1055100
  84.6169070  83.6462320  40.0598070  84.1550600  82.8749560  40.3885240
  85.4294620  83.6728390  40.5650520  80.8432380  85.9320330  39.6802060
  80.2243820  86.3877830  39.1096500  81.6984160  86.0871790  39.2791760
  80.0370630  81.9159320  41.2869100  79.9678910  80.9749260  41.1258230
  80.7990490  82.0060730  41.8591670  89.1399470  74.2346890  45.0110000
  88.4351640  74.6228600  44.4925110  89.4057390  74.9297180  45.6130930
  75.3224640  70.7040260  45.5744070  75.3243080  71.2212650  44.7689970
  74.4928950  70.2270440  45.5514000  81.7095730  80.8159570  37.0733970
  81.0913000  81.2809020  36.5096690  82.2218980  81.5087050  37.4903480
  75.7846590  82.3116240  45.5666750  76.4020590  82.9867320  45.2851200
  74.9239710  82.7204220  45.4754250  86.7024180  83.7755650  43.4821390
  86.0187700  84.4454760  43.4738060  87.2418470  83.9736300  42.7166250
  84.2382920  85.6199780  42.1966570  84.2510080  85.2162070  41.3288830
  83.6858140  86.3947070  42.0928000  85.5328340  82.3416000  37.2856740
  85.4224670  81.3990330  37.4106160  85.5296590  82.7031640  38.1719500
  83.6368360  80.5229620  43.5249180  84.0537150  80.3089730  42.6902640
  84.3608180  80.7802410  44.0957800  81.0748620  77.9681320  36.6419230
  80.1477900  77.9018700  36.8707700  81.2273440  78.9061450  36.5274470
  81.0617700  74.2398320  33.6386390  80.1221370  74.4012280  33.7238850
  81.3800960  74.9584000  33.0922380  87.5830460  78.9216840  43.6165420
  86.7549090  78.9909930  43.1415550  88.1780940  79.5071150  43.1481250
  85.2372570  85.7545490  45.2501270  84.7603130  86.5617680  45.0573880
  84.5534360  85.1023820  45.4027480  76.2405390  81.9195310  48.2385970
  75.3433920  82.1435280  48.4859370  76.2658260  82.0430250  47.2897370
  83.2810610  78.7688430  34.1527230  83.7203890  77.9310860  34.0065050
  83.9939030  79.4017830  34.2391370  75.0676610  78.7908630  46.8143340
  74.9284380  79.6631430  47.1830740  74.1857970  78.4481440  46.6691280
  81.3905990  83.7084500  38.1208470  81.8301900  84.4508830  37.7063860
  81.3292880  83.9511070  39.0447430  76.8656960  84.7330330  49.0228490
  76.8372390  85.1373280  48.1556920  76.7021930  83.8040690  48.8600090
  86.8627750  70.0231240  32.4668270  86.5500410  70.1158070  33.3667340
  87.6240220  70.6012270  32.4165700  88.8171780  85.5157430  50.3192660
  89.2931500  85.9940320  50.9981740  89.4378940  85.4474920  49.5938160
  88.2205030  82.7070280  47.4792670  88.3468090  82.4682160  46.5609850
  88.2626410  81.8754820  47.9514750  82.0821770  86.4098280  46.0487480
  82.5966440  86.3206290  46.8509910  81.2390850  86.7557980  46.3415390
  84.0576170  86.6953620  35.4771480  83.8977310  86.4056560  36.3753310
  83.8922880  85.9193750  34.9416710  83.7602300  84.2041180  34.0369480
  83.0667460  84.2018470  33.3771760  84.5025160  83.7800500  33.6063650
  83.3252230  85.8303890  38.1117970  83.7809180  85.0493270  38.4256590
  83.6644750  86.5410710  38.6559150  88.0729040  74.7602740  48.4442410
  87.4573310  75.2682410  47.9157870  87.7525460  73.8601070  48.3868350
  85.1347870  74.8203580  47.0401260  84.2841460  74.5209330  47.3610330
  84.9749660  75.0645590  46.1285080  82.2297580  76.3205330  49.1400050
  82.5550990  75.4869080  48.8002280  83.0177910  76.8433850  49.2878380
  78.0786980  76.7545260  48.7010800  77.9830580  75.8139990  48.5511200
  78.9218960  76.9760330  48.3058870  79.7842570  73.2493900  49.9241320
  79.0940890  73.0566100  50.5587410  80.5274870  73.5328540  50.4565620
  82.0605540  77.0892340  42.7595240  81.3286660  77.5979150  43.1085340
  81.6629880  76.2722320  42.4584020  78.5603080  74.7658620  34.1554490
  78.6815900  74.7245100  35.1040310  78.1751590  75.6282770  34.0001220
  77.5724580  77.0759760  33.5537790  77.0041480  76.6278010  32.9273700
  78.2813580  77.4352540  33.0202940  78.7990900  77.8248320  42.9113140
  79.1661030  77.3506890  43.6574480  78.6095960  78.6989890  43.2521480
  76.5890270  76.8656960  45.2297350  76.2847340  77.7448940  45.4547710
  77.5436730  76.9256750  45.2654790  75.1172060  81.0717950  35.8264200
  74.3434320  80.5315570  35.6662920  75.8466690  80.5524560  35.4881960
  85.8760040  80.0683310  41.6190590  86.5959160  80.5638600  41.2286700
  85.6741860  79.3901200  40.9744460  81.2578840  80.1392370  47.5059590
  81.1916150  79.2188040  47.2517180  80.6283980  80.2367810  48.2204230
  84.0518370  75.8340920  34.0582140  84.9397990  76.1458150  33.8833480
  84.0223460  74.9613170  33.6662720  80.0478960  82.0064610  34.7370310
  80.3894660  82.7506840  34.2413630  79.2191670  82.3195730  35.0995140
  75.8467120  78.1643940  49.2608260  75.5467260  78.3101120  48.3636080
  76.6178360  77.6049230  49.1681650  81.1895570  82.9612940  47.2563390
  81.2040110  82.0293900  47.0382300  80.4820670  83.0472700  47.8953160
  86.3232640  77.1452760  33.5262000  86.2396360  77.5766980  32.6758440
  87.0426830  77.6051110  33.9588820  87.4006780  79.6020280  46.6031970
  86.6754970  80.1949060  46.4061360  87.9282240  79.5943820  45.8045340
  87.3519890  83.9995020  36.2544130  86.7096050  83.3450640  36.5287850
  86.9650550  84.4050110  35.4784800  82.9306370  81.3280450  40.1015820
  83.2830190  80.7308580  39.4417190  82.0468700  81.0024680  40.2724070
  79.0169650  82.0878140  37.5086230  79.7040780  82.6347350  37.8893820
  78.2302070  82.6318870  37.5435840  78.3196860  79.0924170  37.1211590
  78.7759640  79.9029420  37.3471780  77.9685070  78.7747310  37.9530080
  80.6229470  84.6030510  44.3503890  81.2671690  84.8089890  45.0277310
  80.9858910  83.8418910  43.8974740  81.8961550  82.6062860  43.0681340
  82.5383780  81.9056020  43.1813510  82.4210900  83.3861300  42.8878230
  85.7417270  82.8911480  32.7920480  85.5154850  82.1741920  33.3845120
  85.3513470  82.6423920  31.9542230  83.6699170  83.4057760  46.2717400
  84.0055410  83.9924450  46.9495320  82.7499510  83.2750470  46.5015190
  71.5233300  86.9178340  33.5664940  71.8830940  87.5167680  32.9122210
  71.3825640  87.4638230  34.3399970  85.3233520  80.8083420  34.4534640
  85.0355220  81.2696110  35.2412520  86.1185690  80.3481190  34.7218860
  71.5075160  85.1833200  48.0407340  71.6166280  84.2427940  47.9002730
  70.8555720  85.4487950  47.3921070  79.4987750  83.4549090  49.4405460
  79.1784620  82.7358330  49.9851150  78.8246110  84.1304160  49.5141520
  77.5401920  84.3009540  34.3838610  77.5312020  85.0339230  33.7683120
  76.6200280  84.0541120  34.4765570  86.0803380  72.6432190  35.6129820
  85.4516540  72.7477860  34.8988050  85.5855300  72.8628970  36.4023700
  80.5261520  84.3637780  33.0463800  80.6273500  84.1601770  32.1165780
  79.6263260  84.1096060  33.2511580  79.6743340  76.3414840  45.0280230
  80.1728590  76.8160660  45.6932080  79.8166290  75.4178360  45.2350260
  79.1679630  86.8824100  37.7411470  79.4221130  86.8445490  36.8190840
  78.2192110  86.7557430  37.7339720  75.1513850  79.4835580  32.8773940
  75.9177120  79.3716940  33.4399370  75.2288540  78.7873550  32.2250710
  87.1757790  84.9724830  40.9924240  87.3005210  85.7956000  41.4648050
  88.0423350  84.7615560  40.6448390  73.6533600  86.2502110  49.8526950
  74.4546330  86.5714160  50.2662350  73.1385420  85.8897690  50.5746860
  77.7577630  86.2386350  32.4866940  78.5506240  86.5275180  32.0348730
  77.2381980  85.8078520  31.8079420  82.4898230  82.3581980  49.8002360
  81.8836390  82.3813580  49.0598110  82.1852340  81.6265020  50.3369610
  83.9198600  86.0862270  48.4111770  84.8720350  86.0020290  48.3612010
  83.7726820  86.7503980  49.0845560  86.8107800  85.4656480  33.9103680
  86.5249310  85.0521620  33.0957860  86.6127350  86.3944190  33.7904200
  78.2755030  81.4589760  32.3509290  78.1705670  80.8442110  33.0770670
  78.1079250  80.9355650  31.5672300  78.4269350  80.1446560  48.3298520
  77.6615020  80.7131560  48.2453190  78.6085310  79.8522770  47.4366750
  81.5157760  80.5209790  32.9551280  80.9667860  80.9679090  33.5994020
  82.1377020  80.0159040  33.4788950  85.5692700  81.8751890  48.8873540
  86.3102170  82.2127650  48.3841000  84.8065380  82.0443950  48.3343310
  77.1832880  79.4800710  34.8516580  77.6049300  79.3140580  35.6947970
  77.3083720  78.6700940  34.3571720  79.6960520  78.5038320  32.0993680
  80.2166180  77.7887340  31.7334830  80.3428920  79.1424190  32.3994190
  84.2438360  79.9266720  47.4228750  84.6579380  80.0811800  48.2719170
  83.3089360  80.0521940  47.5854530  84.7160530  77.2662880  49.4267900
  85.2981300  76.5115200  49.3388380  84.8922300  77.7970320  48.6499380
  79.0053590  79.8787200  45.3924680  79.4241700  80.7219930  45.2200920
  78.0862220  80.0159240  45.1631460  81.3417490  77.6103380  46.7762520
  81.4613700  77.0144520  47.5157360  82.2011490  77.6473070  46.3563820
  83.6805390  78.1640570  45.3525030  83.1540610  78.6883190  44.7490170
  84.0236730  78.7967960  45.9834760  76.0791780  75.5533940  31.7974740
  75.8780840  74.6901300  32.1588080  75.9083830  75.4667300  30.8596340
  76.8561010  86.1840210  46.5082410  76.3182100  86.9086270  46.1891110
  77.1094970  85.7070550  45.7179750  78.1086260  74.1524730  48.0338340
  78.6985950  73.8440580  48.7216160  77.2906500  73.6804480  48.1898240
  82.9279690  73.7690540  48.2671360  82.2395210  73.1072080  48.2021350
  83.6485710  73.3228810  48.7119820  79.7123220  87.4191420  46.7669060
  79.6381920  88.3226560  47.0741430  78.8102060  87.1003320  46.7391130
  80.2608550  86.5849930  34.3895420  81.1559340  86.9234900  34.4114180
  80.2926180  85.8629340  33.7619700  73.9004710  81.9576980  32.6182420
  74.3379580  82.5006650  33.2740000  74.3852440  81.1323930  32.6278760
  87.2402900  85.1153600  47.0961620  86.6404890  85.1746160  46.3525540
  87.3696800  84.1758580  47.2258470  88.4804350  82.8571420  32.4331330
  87.6497310  82.9248070  32.9038560  88.6576180  83.7475540  32.1298190
  87.9360810  79.6018900  34.9365530  88.6979720  80.1715550  35.0425220
  87.9515180  79.0346100  35.7073840  88.9420780  80.4569000  39.7807460
  89.3129610  79.6736320  39.3743430  89.5822710  81.1458100  39.6024760
  85.9254540  81.8405580  45.1937780  85.1114380  82.2702740  45.4563570
  86.3328740  82.4523990  44.5806830  87.9879980  79.8953270  32.0938050
  88.2628820  80.8032150  31.9657270  87.7990720  79.8315800  33.0300040
  84.3855590  72.9198120  33.3891680  84.8040470  72.7329100  32.5488340
  84.0791650  72.0677170  33.6994610  87.8845320  77.8322260  37.0867480
  87.5088920  77.0650190  36.6548770  87.1548440  78.2144960  37.5742410
  87.2744940  76.9793780  46.7207000  87.0431030  76.7506530  45.8204950
  87.5349490  77.8993330  46.6751890  85.7133010  72.2050210  49.4986700
  86.5903190  72.2133610  49.8820700  85.7253850  71.4681050  48.8879050
  87.3386000  76.1419620  43.9094270  86.3888710  76.1083160  44.0239260
  87.5199010  77.0519730  43.6744040  88.9673680  71.7821970  32.1010950
  89.8922990  71.6503150  31.8929240  88.9449470  71.8614790  33.0547400
  89.0412170  72.5532630  34.7267660  88.2463670  72.4877750  35.2560570
  89.2455450  73.4883270  34.7153010  85.9830590  86.5924180  38.7206050
  86.5789660  86.2708750  38.0440470  86.2408740  86.1196000  39.5119320
  73.8893160  83.0242090  48.8696680  73.8462790  82.6535000  49.7511140
  74.0204170  83.9619660  49.0098500  77.5899190  84.5801680  44.4706400
  77.3490550  84.8476240  43.5836920  78.5301830  84.7507410  44.5257260
  79.7953610  71.0434370  48.2262910  79.7342500  71.6356200  48.9758320
  80.7353990  70.9360330  48.0813170  88.8503350  86.5996060  45.2717040
  88.3561630  86.9964930  44.5544170  88.2416640  85.9745270  45.6654320
  72.9549430  69.3798690  47.9794260  73.5032420  69.1986740  47.2160370
  73.0204740  68.5892800  48.5150570  73.7281190  85.9704340  45.9894460
  73.1341510  85.8389040  46.7284500  73.7205030  85.1342480  45.5236560
  86.5342800  87.2419480  42.5503780  86.0745770  87.9935290  42.1761800
  85.9055260  86.5225950  42.4918580  79.7034020  86.4416210  42.5520890
  79.9911830  86.1870510  41.6753900  80.2157240  85.8893570  43.1426460
  73.2486120  85.3470340  35.5949400  72.7233740  85.7278370  34.8911360
  73.1730700  85.9721110  36.3159110  79.7706380  87.3632310  49.9189090
  80.6973690  87.1276580  49.9625050  79.7556810  88.1904310  49.4375120
  88.0051440  86.9057880  36.9163340  88.1803630  86.2195620  36.2724260
  87.3073010  87.4304930  36.5240010  76.9569990  70.0277060  49.6830970
  76.6754260  70.5310660  48.9191790  77.3389690  69.2298810  49.3173100
  75.8479090  87.2952720  34.4698650  76.5797910  87.0112000  33.9222540
  76.1072760  87.0566000  35.3598030  75.0093880  83.4117450  34.4744980
  74.3802760  83.8802550  35.0230810  75.1241710  82.5666670  34.9091170
  86.3383940  86.5902170  49.7430130  87.1309260  86.0951400  49.5356090
  86.6317090  87.2692310  50.3505740  82.4643600  77.4623110  20.6246180
  82.3837650  76.5477720  20.3537890  82.0508020  77.9590180  19.9185890
  80.5961640  79.2402130  22.5055450  79.8203740  78.7602570  22.7954020
  81.2474570  78.5607780  22.3311610  74.6127470  79.5521940  23.3831210
  73.7812350  79.2970650  23.7827720  75.2208450  79.6232710  24.1189130
  84.6169070  83.6462320  21.2854580  84.1550600  82.8749560  21.6141750
  85.4294620  83.6728390  21.7907030  74.5928730  83.5862030  23.5789230
  74.8956770  82.6959770  23.3999450  75.3372320  84.1432250  23.3511480
  73.0219420  74.5123830  17.1673600  72.1336120  74.8539800  17.0653480
  73.3060610  74.3124150  16.2754430  80.8432380  85.9320330  20.9058570
  80.2243820  86.3877830  20.3353010  81.6984160  86.0871790  20.5048270
  80.0370630  81.9159320  22.5125610  79.9678910  80.9749260  22.3514740
  80.7990490  82.0060730  23.0848180  81.0675800  74.7229700  22.7394540
  81.4440620  73.8501580  22.6268210  80.9695310  75.0588400  21.8484980
  75.1980810  73.0955330  18.2011980  75.3047560  73.9959060  18.5080740
  74.2873170  73.0473300  17.9106630  84.8499920  72.2180140  19.6722880
  85.6709540  71.7276710  19.7148360  84.8834000  72.8077800  20.4254720
  72.8463970  75.0174340  23.4464570  73.5274080  75.2812710  24.0651970
  72.5312020  74.1775210  23.7802580  77.0388540  76.0641700  22.5337160
  77.5466760  76.5622670  23.1742180  77.5701780  75.2876900  22.3576520
  89.1399470  74.2346890  26.2366510  88.4351640  74.6228600  25.7181620
  89.4057390  74.9297180  26.8387440  75.3224640  70.7040260  26.8000580
  75.3243080  71.2212650  25.9946480  74.4928950  70.2270440  26.7770510
  81.7095730  80.8159570  18.2990480  81.0913000  81.2809020  17.7353200
  82.2218980  81.5087050  18.7159990  76.5727490  80.3435440  24.9774080
  76.2396870  80.9704360  25.6195150  76.7494170  80.8697320  24.1975750
  85.0861400  74.1580520  22.4450420  84.3816970  74.4465410  23.0253530
  85.4473560  74.9680630  22.0849980  75.0039970  72.4150220  24.8071030
  75.3456780  73.2592270  24.5124900  74.0655780  72.5633960  24.9236370
  75.7846590  82.3116240  26.7923260  76.4020590  82.9867320  26.5107710
  74.9239710  82.7204220  26.7010760  71.0778930  81.5016100  15.6730110
  70.7006910  81.9903200  14.9415010  71.3352000  82.1741380  16.3036640
  86.7024180  83.7755650  24.7077900  86.0187700  84.4454760  24.6994570
  87.2418470  83.9736300  23.9422760  88.1548320  73.6035310  22.8359630
  87.2073230  73.6374290  22.9675060  88.4798310  74.4174260  23.2208990
  78.6867860  69.9032490  21.1315620  78.9942840  69.3479380  20.4151120
  77.7568560  70.0376950  20.9488610  84.2382920  85.6199780  23.4223080
  84.2510080  85.2162070  22.5545340  83.6858140  86.3947070  23.3184510
  85.5328340  82.3416000  18.5113250  85.4224670  81.3990330  18.6362670
  85.5296590  82.7031640  19.3976010  83.6368360  80.5229620  24.7505690
  84.0537150  80.3089730  23.9159150  84.3608180  80.7802410  25.3214310
  81.0748620  77.9681320  17.8675740  80.1477900  77.9018700  18.0964210
  81.2273440  78.9061450  17.7530980  81.0617700  74.2398320  14.8642900
  80.1221370  74.4012280  14.9495360  81.3800960  74.9584000  14.3178890
  87.5830460  78.9216840  24.8421930  86.7549090  78.9909930  24.3672060
  88.1780940  79.5071150  24.3737760  85.1045910  79.5301620  18.3710990
  84.4858330  79.1921170  17.7237290  85.0870360  78.8861380  19.0790180
  84.5472470  75.7086160  25.7876800  84.1343650  76.5339870  26.0416790
  83.8148420  75.1231200  25.5953160  76.6805260  78.4946060  20.6495470
  76.2762260  77.7823310  20.1541370  76.7668380  78.1499300  21.5383510
  77.1486960  82.1813620  22.8134680  76.8515250  81.5759090  22.1342460
  78.0986780  82.2190930  22.7024040  75.3933880  75.2689270  24.4294510
  75.9448470  75.3784610  23.6547760  75.9077390  75.6426870  25.1449740
  85.2372570  85.7545490  26.4757780  84.7603130  86.5617680  26.2830390
  84.5534360  85.1023820  26.6283990  76.2405390  81.9195310  29.4642480
  75.3433920  82.1435280  29.7115880  76.2658260  82.0430250  28.5153880
  83.2810610  78.7688430  15.3783740  83.7203890  77.9310860  15.2321560
  83.9939030  79.4017830  15.4647880  75.0676610  78.7908630  28.0399850
  74.9284380  79.6631430  28.4087250  74.1857970  78.4481440  27.8947790
  81.3905990  83.7084500  19.3464980  81.8301900  84.4508830  18.9320370
  81.3292880  83.9511070  20.2703940  76.8656960  84.7330330  30.2485000
  76.8372390  85.1373280  29.3813430  76.7021930  83.8040690  30.0856600
  86.8627750  70.0231240  13.6924780  86.5500410  70.1158070  14.5923850
  87.6240220  70.6012270  13.6422210  73.3809890  77.3891040  18.1502120
  73.2607490  78.1153130  17.5383390  73.0710780  76.6193950  17.6730030
  88.8171780  85.5157430  31.5449170  89.2931500  85.9940320  32.2238250
  89.4378940  85.4474920  30.8194670  71.0195260  80.5606180  23.9570760
  71.0975680  80.6954950  23.0126480  71.6336940  79.8522070  24.1498880
  72.2642890  82.2606370  20.3676940  71.8570970  82.4020960  19.5130540
  73.1555900  81.9766530  20.1648150  88.2205030  82.7070280  28.7049180
  88.3468090  82.4682160  27.7866360  88.2626410  81.8754820  29.1771260
  82.0821770  86.4098280  27.2743990  82.5966440  86.3206290  28.0766420
  81.2390850  86.7557980  27.5671900  84.0576170  86.6953620  16.7027990
  83.8977310  86.4056560  17.6009820  83.8922880  85.9193750  16.1673220
  76.5364550  86.4752150  18.4799610  76.3607030  85.5587690  18.2667410
  75.6820290  86.8339440  18.7197410  83.7602300  84.2041180  15.2625990
  83.0667460  84.2018470  14.6028270  84.5025160  83.7800500  14.8320160
  83.3252230  85.8303890  19.3374480  83.7809180  85.0493270  19.6513100
  83.6644750  86.5410710  19.8815660  88.0729040  74.7602740  29.6698920
  87.4573310  75.2682410  29.1414380  87.7525460  73.8601070  29.6124860
  71.0754780  81.6020350  26.4965220  71.2385820  81.1325710  25.6784590
  71.5407230  81.0943910  27.1614060  75.8473550  70.7326110  21.5325790
  75.4041700  71.5135650  21.2010310  76.4058540  71.0556000  22.2396730
  80.1343360  73.5994630  27.1361110  79.6722730  73.8077650  27.9481050
  79.7321470  72.7853980  26.8331780  85.1347870  74.8203580  28.2657770
  84.2841460  74.5209330  28.5866840  84.9749660  75.0645590  27.3541590
  82.2297580  76.3205330  30.3656560  82.5550990  75.4869080  30.0258790
  83.0177910  76.8433850  30.5134890  78.9632370  70.3536810  16.4131620
  78.3386550  70.3496680  17.1384930  78.8762490  69.4867770  16.0167590
  77.8849450  71.2773440  23.3915390  78.1821780  72.1836270  23.3107410
  78.4335010  70.7892220  22.7774960  75.6387770  75.8559680  19.2607040
  75.4128690  75.6396850  20.1653660  74.8580300  76.2888140  18.9153010
  82.8685530  75.8623050  17.8597690  82.2694420  76.5858850  17.6761310
  83.4165140  75.7999830  17.0774140  78.0786980  76.7545260  29.9267310
  77.9830580  75.8139990  29.7767710  78.9218960  76.9760330  29.5315380
  81.4750400  74.4986590  19.8900970  81.8679970  74.8158790  19.0769660
  81.8367250  73.6198470  20.0045490  79.7842570  73.2493900  31.1497830
  79.0940890  73.0566100  31.7843920  80.5274870  73.5328540  31.6822130
  70.5114570  71.0887390  22.1131170  70.2227620  71.6590250  22.8256150
  71.2560330  70.6091840  22.4762400  70.6984800  75.0307510  13.3233890
  70.6159470  75.9738270  13.4648880  70.3467860  74.8882420  12.4446240
  82.0605540  77.0892340  23.9851750  81.3286660  77.5979150  24.3341850
  81.6629880  76.2722320  23.6840530  78.4982930  73.7646540  22.3904240
  78.5018990  73.3236490  21.5408780  79.3934050  74.0863870  22.4976060
  74.3485310  73.6473030  21.3498450  74.0085360  74.1248260  22.1065500
  73.5862630  73.1938150  20.9899550  78.5603080  74.7658620  15.3811000
  78.6815900  74.7245100  16.3296820  78.1751590  75.6282770  15.2257730
  82.5231450  72.5426020  23.3974690  82.5404190  72.9934670  24.2416540
  82.2747030  71.6431660  23.6108130  77.5724580  77.0759760  14.7794300
  77.0041480  76.6278010  14.1530210  78.2813580  77.4352540  14.2459450
  72.6493760  80.9771780  28.6561030  72.2648550  80.3365450  29.2543990
  72.9605950  81.6807900  29.2255760  78.7990900  77.8248320  24.1369650
  79.1661030  77.3506890  24.8830990  78.6095960  78.6989890  24.4777990
  71.6631390  72.5692010  20.2663120  71.3778310  72.2047680  21.1041740
  71.6010250  71.8372470  19.6526260  76.5890270  76.8656960  26.4553860
  76.2847340  77.7448940  26.6804220  77.5436730  76.9256750  26.4911300
  75.1172060  81.0717950  17.0520710  74.3434320  80.5315570  16.8919430
  75.8466690  80.5524560  16.7138470  85.8760040  80.0683310  22.8447100
  86.5959160  80.5638600  22.4543210  85.6741860  79.3901200  22.2000970
  81.3369980  71.4621270  16.9876490  80.5234590  70.9634440  16.9121800
  81.1431930  72.3019520  16.5712840  81.2578840  80.1392370  28.7316100
  81.1916150  79.2188040  28.4773690  80.6283980  80.2367810  29.4460740
  84.0518370  75.8340920  15.2838650  84.9397990  76.1458150  15.1089990
  84.0223460  74.9613170  14.8919230  75.1609460  80.7398330  20.6899520
  75.6788130  79.9366590  20.6356410  74.7093480  80.6777470  21.5316350
  80.0478960  82.0064610  15.9626820  80.3894660  82.7506840  15.4670140
  79.2191670  82.3195730  16.3251650  72.6454000  77.7059700  27.6025220
  72.2868940  78.3713550  28.1898560  72.3508560  76.8743250  27.9737840
  75.8467120  78.1643940  30.4864770  75.5467260  78.3101120  29.5892590
  76.6178360  77.6049230  30.3938160  81.1895570  82.9612940  28.4819900
  81.2040110  82.0293900  28.2638810  80.4820670  83.0472700  29.1209670
  86.3232640  77.1452760  14.7518510  86.2396360  77.5766980  13.9014950
  87.0426830  77.6051110  15.1845330  87.4006780  79.6020280  27.8288480
  86.6754970  80.1949060  27.6317870  87.9282240  79.5943820  27.0301850
  87.3519890  83.9995020  17.4800640  86.7096050  83.3450640  17.7544360
  86.9650550  84.4050110  16.7041310  82.9306370  81.3280450  21.3272330
  83.2830190  80.7308580  20.6673700  82.0468700  81.0024680  21.4980580
  79.0169650  82.0878140  18.7342740  79.7040780  82.6347350  19.1150330
  78.2302070  82.6318870  18.7692350  71.1562050  77.7050960  14.2259820
  72.0256900  77.9875760  14.5095740  70.6652370  78.5186830  14.1108630
  78.3196860  79.0924170  18.3468100  78.7759640  79.9029420  18.5728290
  77.9685070  78.7747310  19.1786590  80.6229470  84.6030510  25.5760400
  81.2671690  84.8089890  26.2533820  80.9858910  83.8418910  25.1231250
  74.2208640  69.4361820  18.8190620  74.0923270  69.4279720  19.7675540
  73.3970660  69.7744910  18.4681630  81.8961550  82.6062860  24.2937850
  82.5383780  81.9056020  24.4070020  82.4210900  83.3861300  24.1134740
  85.7417270  82.8911480  14.0176990  85.5154850  82.1741920  14.6101630
  85.3513470  82.6423920  13.1798740  83.6699170  83.4057760  27.4973910
  84.0055410  83.9924450  28.1751830  82.7499510  83.2750470  27.7271700
  71.5233300  86.9178340  14.7921450  71.8830940  87.5167680  14.1378720
  71.3825640  87.4638230  15.5656480  85.3233520  80.8083420  15.6791150
  85.0355220  81.2696110  16.4669030  86.1185690  80.3481190  15.9475370
  71.5075160  85.1833200  29.2663850  71.6166280  84.2427940  29.1259240
  70.8555720  85.4487950  28.6177580  79.4987750  83.4549090  30.6661970
  79.1784620  82.7358330  31.2107660  78.8246110  84.1304160  30.7398030
  77.5401920  84.3009540  15.6095120  77.5312020  85.0339230  14.9939630
  76.6200280  84.0541120  15.7022080  73.1408560  79.5224430  16.3541880
  72.5336510  80.2623330  16.3637180  73.6157910  79.6123790  15.5280080
  82.7141350  73.6875250  26.0298770  83.0822170  72.8670460  26.3578340
  81.8539550  73.7477140  26.4454420  86.0803380  72.6432190  16.8386330
  85.4516540  72.7477860  16.1244560  85.5855300  72.8628970  17.6280210
  80.5261520  84.3637780  14.2720310  80.6273500  84.1601770  13.3422290
  79.6263260  84.1096060  14.4768090  78.0487410  74.9218140  18.2544210
  77.3403560  75.3904480  18.6957820  78.3331890  74.2640150  18.8889400
  79.6743340  76.3414840  26.2536740  80.1728590  76.8160660  26.9188590
  79.8166290  75.4178360  26.4606770  82.0802840  71.6468800  19.6940000
  81.9570620  71.6654930  18.7449510  83.0287400  71.6947740  19.8138400
  79.1679630  86.8824100  18.9667980  79.4221130  86.8445490  18.0447350
  78.2192110  86.7557430  18.9596230  76.2522430  73.2303220  15.6294920
  77.1012960  73.6673370  15.5635110  75.8853700  73.5423480  16.4566980
  86.8810200  72.5582800  27.0965130  86.3783800  73.2988200  27.4358940
  87.6966860  72.9466800  26.7801920  85.1732210  77.8015980  20.5426490
  84.2322350  77.8166210  20.7174180  85.4876280  77.0151940  20.9886790
  75.1513850  79.4835580  14.1030450  75.9177120  79.3716940  14.6655880
  75.2288540  78.7873550  13.4507220  73.8460610  76.9160650  14.7863340
  73.9264200  75.9688160  14.8980740  74.7380360  77.2467530  14.8924000
  87.1757790  84.9724830  22.2180750  87.3005210  85.7956000  22.6904560
  88.0423350  84.7615560  21.8704900  74.6475320  87.0656040  21.8897880
  75.3837800  86.5171500  22.1606450  75.0316240  87.9312050  21.7503870
  71.5320800  83.1329610  17.7639390  70.6060580  83.3750750  17.7544800
  71.9977230  83.9603870  17.6424140  73.6533600  86.2502110  31.0783460
  74.4546330  86.5714160  31.4918860  73.1385420  85.8897690  31.8003370
  77.7577630  86.2386350  13.7123450  78.5506240  86.5275180  13.2605240
  77.2381980  85.8078520  13.0335930  82.4898230  82.3581980  31.0258870
  81.8836390  82.3813580  30.2854620  82.1852340  81.6265020  31.5626120
  83.9198600  86.0862270  29.6368280  84.8720350  86.0020290  29.5868520
  83.7726820  86.7503980  30.3102070  86.8107800  85.4656480  15.1360190
  86.5249310  85.0521620  14.3214370  86.6127350  86.3944190  15.0160710
  78.2755030  81.4589760  13.5765800  78.1705670  80.8442110  14.3027180
  78.1079250  80.9355650  12.7928810  78.4269350  80.1446560  29.5555030
  77.6615020  80.7131560  29.4709700  78.6085310  79.8522770  28.6623260
  81.5157760  80.5209790  14.1807790  80.9667860  80.9679090  14.8250530
  82.1377020  80.0159040  14.7045460  85.5692700  81.8751890  30.1130050
  86.3102170  82.2127650  29.6097510  84.8065380  82.0443950  29.5599820
  77.1832880  79.4800710  16.0773090  77.6049300  79.3140580  16.9204480
  77.3083720  78.6700940  15.5828230  75.3460300  75.4597260  28.8844070
  74.8156760  74.9688210  28.2567410  76.0148370  75.8881460  28.3502000
  79.6960520  78.5038320  13.3250190  80.2166180  77.7887340  12.9591340
  80.3428920  79.1424190  13.6250700  84.2438360  79.9266720  28.6485260
  84.6579380  80.0811800  29.4975680  83.3089360  80.0521940  28.8111040
  84.7160530  77.2662880  30.6524410  85.2981300  76.5115200  30.5644890
  84.8922300  77.7970320  29.8755890  75.8332600  72.4259630  28.9641360
  75.7389470  71.8080380  28.2392230  75.2529990  73.1525920  28.7371270
  78.5994040  70.9832870  25.9968750  78.1511340  71.0057130  25.1514300
  77.9659240  70.5851890  26.5939050  79.0053590  79.8787200  26.6181190
  79.4241700  80.7219930  26.4457430  78.0862220  80.0159240  26.3887970
  81.3417490  77.6103380  28.0019030  81.4613700  77.0144520  28.7413870
  82.2011490  77.6473070  27.5820330  83.6805390  78.1640570  26.5781540
  83.1540610  78.6883190  25.9746680  84.0236730  78.7967960  27.2091270
  76.0791780  75.5533940  13.0231250  75.8780840  74.6901300  13.3844590
  75.9083830  75.4667300  12.0852850  76.8561010  86.1840210  27.7338920
  76.3182100  86.9086270  27.4147620  77.1094970  85.7070550  26.9436260
  78.1086260  74.1524730  29.2594850  78.6985950  73.8440580  29.9472670
  77.2906500  73.6804480  29.4154750  82.9279690  73.7690540  29.4927870
  82.2395210  73.1072080  29.4277860  83.6485710  73.3228810  29.9376330
  83.5580090  70.3642170  15.5518130  83.8382380  69.5210070  15.9077550
  82.7845820  70.5965280  16.0656880  74.8774580  72.6534560  13.0109130
  75.1800480  72.6601990  12.1028280  75.6169170  72.3032420  13.5076790
  79.7123220  87.4191420  27.9925570  79.6381920  88.3226560  28.2997940
  78.8102060  87.1003320  27.9647640  78.0959510  71.5969180  13.9965330
  77.7481510  70.9193170  13.4167780  78.2972280  71.1358690  14.8108720
  80.2608550  86.5849930  15.6151930  81.1559340  86.9234900  15.6370690
  80.2926180  85.8629340  14.9876210  73.9004710  81.9576980  13.8438930
  74.3379580  82.5006650  14.4996510  74.3852440  81.1323930  13.8535270
  71.1150510  84.7466010  21.2959190  71.4453520  83.8787070  21.0637830
  71.5441510  84.9524530  22.1264150  75.7112430  83.0775020  18.9561160
  75.4107970  82.9539990  19.8565070  75.6049920  82.2183610  18.5476890
  71.6040720  85.6136600  24.0340820  71.1671710  85.7937400  24.8664970
  72.1718400  86.3711220  23.8922540  87.2402900  85.1153600  28.3218130
  86.6404890  85.1746160  27.5782050  87.3696800  84.1758580  28.4514980
  88.4804350  82.8571420  13.6587840  87.6497310  82.9248070  14.1295070
  88.6576180  83.7475540  13.3554700  87.9360810  79.6018900  16.1622040
  88.6979720  80.1715550  16.2681730  87.9515180  79.0346100  16.9330350
  71.4365150  78.1256830  20.3929700  70.7813990  77.8568470  19.7489400
  72.2743100  78.0161310  19.9431680  88.9420780  80.4569000  21.0063970
  89.3129610  79.6736320  20.5999940  89.5822710  81.1458100  20.8281270
  85.9254540  81.8405580  26.4194290  85.1114380  82.2702740  26.6820080
  86.3328740  82.4523990  25.8063340  87.9879980  79.8953270  13.3194560
  88.2628820  80.8032150  13.1913780  87.7990720  79.8315800  14.2556550
  84.3855590  72.9198120  14.6148190  84.8040470  72.7329100  13.7744850
  84.0791650  72.0677170  14.9251120  87.8845320  77.8322260  18.3123990
  87.5088920  77.0650190  17.8805280  87.1548440  78.2144960  18.7998920
  87.2744940  76.9793780  27.9463510  87.0431030  76.7506530  27.0461460
  87.5349490  77.8993330  27.9008400  85.7133010  72.2050210  30.7243210
  86.5903190  72.2133610  31.1077210  85.7253850  71.4681050  30.1135560
  70.6503230  75.3355760  16.3355030  69.7467310  75.5985960  16.1606690
  71.1343850  75.6066930  15.5554990  87.1596280  76.0579750  21.6131230
  87.6833760  75.5642400  20.9821400  87.7455700  76.1930110  22.3578800
  87.3386000  76.1419620  25.1350780  86.3888710  76.1083160  25.2495770
  87.5199010  77.0519730  24.9000550  73.1930440  74.3921300  14.2449410
  73.9022140  73.9704520  13.7596690  72.4770380  74.4596530  13.6132760
  72.8404600  70.4460630  13.2852060  73.5632730  70.9869570  13.6033280
  73.1129120  70.1724050  12.4093600  86.6496250  75.3153100  17.5523640
  87.1455370  75.0823970  18.3372520  86.4512320  74.4764940  17.1361280
  72.5296790  69.6966820  23.1874680  73.1772980  69.1464200  22.7469840
  72.9498630  69.9509970  24.0090490  88.0783410  73.9514050  20.0861320
  87.9682690  73.7970090  21.0243590  88.8391000  73.4234990  19.8436730
  88.9673680  71.7821970  13.3267460  89.8922990  71.6503150  13.1185750
  88.9449470  71.8614790  14.2803910  89.0412170  72.5532630  15.9524170
  88.2463670  72.4877750  16.4817080  89.2455450  73.4883270  15.9409520
  85.9830590  86.5924180  19.9462560  86.5789660  86.2708750  19.2696980
  86.2408740  86.1196000  20.7375830  73.8893160  83.0242090  30.0953190
  73.8462790  82.6535000  30.9767650  74.0204170  83.9619660  30.2355010
  77.5899190  84.5801680  25.6962910  77.3490550  84.8476240  24.8093430
  78.5301830  84.7507410  25.7513770  79.7953610  71.0434370  29.4519420
  79.7342500  71.6356200  30.2014830  80.7353990  70.9360330  29.3069680
  82.4328170  70.7004430  29.0911710  83.0468580  71.0183720  28.4292790
  82.9777730  70.2153020  29.7107570  88.8503350  86.5996060  26.4973550
  88.3561630  86.9964930  25.7800680  88.2416640  85.9745270  26.8910830
  73.7281190  85.9704340  27.2150970  73.1341510  85.8389040  27.9541010
  73.7205030  85.1342480  26.7493070  83.1736210  69.2636570  25.4181000
  82.2996050  69.5971680  25.2153930  83.0646960  68.7909750  26.2432870
  84.0808190  71.4707440  26.8022720  83.7521550  70.6559200  26.4224450
  85.0290490  71.4277250  26.6788410  86.5342800  87.2419480  23.7760290
  86.0745770  87.9935290  23.4018310  85.9055260  86.5225950  23.7175090
  73.3593420  83.3362720  26.1659010  72.6327480  82.7168010  26.0984960
  73.4202570  83.7303330  25.2957090  76.9638520  85.5507720  22.9508420
  77.4803540  84.9395080  22.4256680  77.6135900  86.0536500  23.4419430
  79.7034020  86.4416210  23.7777400  79.9911830  86.1870510  22.9010410
  80.2157240  85.8893570  24.3682970  80.9211030  70.1806410  24.3573910
  80.1382820  70.6551910  24.6370670  80.6273960  69.2761240  24.2487090
  85.4732100  70.8829510  22.4023000  85.9140190  70.8274610  21.5544600
  85.2039690  71.7987520  22.4733180  87.3370670  70.5144750  20.4131820
  87.2759070  69.5705970  20.2662840  88.1162700  70.6224840  20.9585280
  71.6423420  86.6537110  19.3755770  71.4745460  86.0207790  20.0737660
  70.7757930  86.8596510  19.0249960  72.2651440  70.4853890  16.8787630
  73.0230800  70.5982770  16.3051660  71.8028610  71.3223090  16.8331060
  78.8065250  72.5993160  19.8689940  77.9939760  72.2250050  19.5285820
  79.3106890  71.8438240  20.1711130  83.3090230  69.2635610  21.1073010
  83.9119600  69.8355820  21.5821530  82.5683220  69.8275050  20.8846910
  86.4524830  69.6657170  16.3813290  86.6475460  70.5640620  16.6480720
  85.6654700  69.4344250  16.8746240  73.2486120  85.3470340  16.8205910
  72.7233740  85.7278370  16.1167870  73.1730700  85.9721110  17.5415620
  74.6376590  71.0117940  15.4189600  75.1669350  70.2247740  15.2897550
  75.2704910  71.6909130  15.6525130  76.8314430  70.7493080  18.4734990
  76.2017170  70.0480390  18.6405120  76.2919570  71.5097210  18.2568150
  79.7706380  87.3632310  31.1445600  80.6973690  87.1276580  31.1881560
  79.7556810  88.1904310  30.6631630  88.0051440  86.9057880  18.1419850
  88.1803630  86.2195620  17.4980770  87.3073010  87.4304930  17.7496520
  75.8479090  87.2952720  15.6955160  76.5797910  87.0112000  15.1479050
  76.1072760  87.0566000  16.5854540  75.0093880  83.4117450  15.7001490
  74.3802760  83.8802550  16.2487320  75.1241710  82.5666670  16.1347680
  83.5585450  69.4430640  31.4867950  83.4450900  69.7625250  32.3819470
  84.3755190  69.8443150  31.1905230  86.3383940  86.5902170  30.9686640
  87.1309260  86.0951400  30.7612600  86.6317090  87.2692310  31.5762250
  80.5961640  79.2402130   3.7311960  79.8203740  78.7602570   4.0210530
  81.2474570  78.5607780   3.5568120  74.6127470  79.5521940   4.6087720
  73.7812350  79.2970650   5.0084230  75.2208450  79.6232710   5.3445640
  84.6169070  83.6462320   2.5111090  84.1550600  82.8749560   2.8398260
  85.4294620  83.6728390   3.0163540  74.5928730  83.5862030   4.8045740
  74.8956770  82.6959770   4.6255960  75.3372320  84.1432250   4.5767990
  70.9852430  77.1129480   4.2769810  71.5568540  76.3451680   4.2773450
  70.9853970  77.4118240   3.3676420  80.0370630  81.9159320   3.7382120
  79.9678910  80.9749260   3.5771250  80.7990490  82.0060730   4.3104690
  72.2277300  72.5213840   6.0638740  72.0480140  71.6239590   6.3441500
  71.8257380  73.0685710   6.7385690  81.0675800  74.7229700   3.9651050
  81.4440620  73.8501580   3.8524720  80.9695310  75.0588400   3.0741490
  72.8463970  75.0174340   4.6721080  73.5274080  75.2812710   5.2908480
  72.5312020  74.1775210   5.0059090  77.0388540  76.0641700   3.7593670
  77.5466760  76.5622670   4.3998690  77.5701780  75.2876900   3.5833030
  89.1399470  74.2346890   7.4623020  88.4351640  74.6228600   6.9438130
  89.4057390  74.9297180   8.0643950  75.3224640  70.7040260   8.0257090
  75.3243080  71.2212650   7.2202990  74.4928950  70.2270440   8.0027020
  76.5727490  80.3435440   6.2030590  76.2396870  80.9704360   6.8451660
  76.7494170  80.8697320   5.4232260  85.0861400  74.1580520   3.6706930
  84.3816970  74.4465410   4.2510040  85.4473560  74.9680630   3.3106490
  75.0039970  72.4150220   6.0327540  75.3456780  73.2592270   5.7381410
  74.0655780  72.5633960   6.1492880  75.7846590  82.3116240   8.0179770
  76.4020590  82.9867320   7.7364220  74.9239710  82.7204220   7.9267270
  86.7024180  83.7755650   5.9334410  86.0187700  84.4454760   5.9251080
  87.2418470  83.9736300   5.1679270  88.1548320  73.6035310   4.0616140
  87.2073230  73.6374290   4.1931570  88.4798310  74.4174260   4.4465500
  78.6867860  69.9032490   2.3572130  78.9942840  69.3479380   1.6407630
  77.7568560  70.0376950   2.1745120  84.2382920  85.6199780   4.6479590
  84.2510080  85.2162070   3.7801850  83.6858140  86.3947070   4.5441020
  83.6368360  80.5229620   5.9762200  84.0537150  80.3089730   5.1415660
  84.3608180  80.7802410   6.5470820  87.5830460  78.9216840   6.0678440
  86.7549090  78.9909930   5.5928570  88.1780940  79.5071150   5.5994270
  84.5472470  75.7086160   7.0133310  84.1343650  76.5339870   7.2673300
  83.8148420  75.1231200   6.8209670  77.1486960  82.1813620   4.0391190
  76.8515250  81.5759090   3.3598970  78.0986780  82.2190930   3.9280550
  75.3933880  75.2689270   5.6551020  75.9448470  75.3784610   4.8804270
  75.9077390  75.6426870   6.3706250  85.2372570  85.7545490   7.7014290
  84.7603130  86.5617680   7.5086900  84.5534360  85.1023820   7.8540500
  76.2405390  81.9195310  10.6898990  75.3433920  82.1435280  10.9372390
  76.2658260  82.0430250   9.7410390  75.0676610  78.7908630   9.2656360
  74.9284380  79.6631430   9.6343760  74.1857970  78.4481440   9.1204300
  76.8656960  84.7330330  11.4741510  76.8372390  85.1373280  10.6069940
  76.7021930  83.8040690  11.3113110  88.8171780  85.5157430  12.7705680
  89.2931500  85.9940320  13.4494760  89.4378940  85.4474920  12.0451180
  71.0195260  80.5606180   5.1827270  71.0975680  80.6954950   4.2382990
  71.6336940  79.8522070   5.3755390  88.2205030  82.7070280   9.9305690
  88.3468090  82.4682160   9.0122870  88.2626410  81.8754820  10.4027770
  82.0821770  86.4098280   8.5000500  82.5966440  86.3206290   9.3022930
  81.2390850  86.7557980   8.7928410  88.0729040  74.7602740  10.8955430
  87.4573310  75.2682410  10.3670890  87.7525460  73.8601070  10.8381370
  71.0754780  81.6020350   7.7221730  71.2385820  81.1325710   6.9041100
  71.5407230  81.0943910   8.3870570  75.8473550  70.7326110   2.7582300
  75.4041700  71.5135650   2.4266820  76.4058540  71.0556000   3.4653240
  80.1343360  73.5994630   8.3617620  79.6722730  73.8077650   9.1737560
  79.7321470  72.7853980   8.0588290  85.1347870  74.8203580   9.4914280
  84.2841460  74.5209330   9.8123350  84.9749660  75.0645590   8.5798100
  82.2297580  76.3205330  11.5913070  82.5550990  75.4869080  11.2515300
  83.0177910  76.8433850  11.7391400  77.8849450  71.2773440   4.6171900
  78.1821780  72.1836270   4.5363920  78.4335010  70.7892220   4.0031470
  78.0786980  76.7545260  11.1523820  77.9830580  75.8139990  11.0024220
  78.9218960  76.9760330  10.7571890  73.2097520  73.1658930   9.3057600
  72.8160910  74.0134140   9.5130380  72.5215920  72.5285300   9.4966240
  79.7842570  73.2493900  12.3754340  79.0940890  73.0566100  13.0100430
  80.5274870  73.5328540  12.9078640  70.5114570  71.0887390   3.3387680
  70.2227620  71.6590250   4.0512660  71.2560330  70.6091840   3.7018910
  82.0605540  77.0892340   5.2108260  81.3286660  77.5979150   5.5598360
  81.6629880  76.2722320   4.9097040  78.4982930  73.7646540   3.6160750
  78.5018990  73.3236490   2.7665290  79.3934050  74.0863870   3.7232570
  74.3485310  73.6473030   2.5754960  74.0085360  74.1248260   3.3322010
  73.5862630  73.1938150   2.2156060  82.5231450  72.5426020   4.6231200
  82.5404190  72.9934670   5.4673050  82.2747030  71.6431660   4.8364640
  85.9502200  69.9558200  10.4617580  86.2747970  69.2247860  10.9875560
  85.9858710  69.6371840   9.5598570  72.6493760  80.9771780   9.8817540
  72.2648550  80.3365450  10.4800500  72.9605950  81.6807900  10.4512270
  78.7990900  77.8248320   5.3626160  79.1661030  77.3506890   6.1087500
  78.6095960  78.6989890   5.7034500  76.5890270  76.8656960   7.6810370
  76.2847340  77.7448940   7.9060730  77.5436730  76.9256750   7.7167810
  85.8760040  80.0683310   4.0703610  86.5959160  80.5638600   3.6799720
  85.6741860  79.3901200   3.4257480  81.2578840  80.1392370   9.9572610
  81.1916150  79.2188040   9.7030200  80.6283980  80.2367810  10.6717250
  75.1609460  80.7398330   1.9156030  75.6788130  79.9366590   1.8612920
  74.7093480  80.6777470   2.7572860  72.6454000  77.7059700   8.8281730
  72.2868940  78.3713550   9.4155070  72.3508560  76.8743250   9.1994350
  75.8467120  78.1643940  11.7121280  75.5467260  78.3101120  10.8149100
  76.6178360  77.6049230  11.6194670  81.1895570  82.9612940   9.7076410
  81.2040110  82.0293900   9.4895320  80.4820670  83.0472700  10.3466180
  87.4006780  79.6020280   9.0544990  86.6754970  80.1949060   8.8574380
  87.9282240  79.5943820   8.2558360  82.9306370  81.3280450   2.5528840
  83.2830190  80.7308580   1.8930210  82.0468700  81.0024680   2.7237090
  80.6229470  84.6030510   6.8016910  81.2671690  84.8089890   7.4790330
  80.9858910  83.8418910   6.3487760  81.8961550  82.6062860   5.5194360
  82.5383780  81.9056020   5.6326530  82.4210900  83.3861300   5.3391250
  83.6699170  83.4057760   8.7230420  84.0055410  83.9924450   9.4008340
  82.7499510  83.2750470   8.9528210  71.2202570  71.1952940   9.5053830
  70.5061090  71.3949860  10.1106440  71.6397610  70.4192510   9.8768630
  71.5075160  85.1833200  10.4920360  71.6166280  84.2427940  10.3515750
  70.8555720  85.4487950   9.8434090  79.4987750  83.4549090  11.8918480
  79.1784620  82.7358330  12.4364170  78.8246110  84.1304160  11.9654540
  82.7141350  73.6875250   7.2555280  83.0822170  72.8670460   7.5834850
  81.8539550  73.7477140   7.6710930  79.6743340  76.3414840   7.4793250
  80.1728590  76.8160660   8.1445100  79.8166290  75.4178360   7.6863280
  86.8810200  72.5582800   8.3221640  86.3783800  73.2988200   8.6615450
  87.6966860  72.9466800   8.0058430  85.1732210  77.8015980   1.7683000
  84.2322350  77.8166210   1.9430690  85.4876280  77.0151940   2.2143300
  87.1757790  84.9724830   3.4437260  87.3005210  85.7956000   3.9161070
  88.0423350  84.7615560   3.0961410  74.6475320  87.0656040   3.1154390
  75.3837800  86.5171500   3.3862960  75.0316240  87.9312050   2.9760380
  73.6533600  86.2502110  12.3039970  74.4546330  86.5714160  12.7175370
  73.1385420  85.8897690  13.0259880  82.4898230  82.3581980  12.2515380
  81.8836390  82.3813580  11.5111130  82.1852340  81.6265020  12.7882630
  83.9198600  86.0862270  10.8624790  84.8720350  86.0020290  10.8125030
  83.7726820  86.7503980  11.5358580  71.3731410  78.7375570  11.2476020
  71.8770430  78.1582850  11.8192250  70.6338830  79.0215800  11.7852390
  78.4269350  80.1446560  10.7811540  77.6615020  80.7131560  10.6966210
  78.6085310  79.8522770   9.8879770  85.5692700  81.8751890  11.3386560
  86.3102170  82.2127650  10.8354020  84.8065380  82.0443950  10.7856330
  73.4054490  76.8805160  12.1426090  73.4459830  76.5819030  13.0511320
  74.2599990  77.2812770  11.9833610  75.3460300  75.4597260  10.1100580
  74.8156760  74.9688210   9.4823920  76.0148370  75.8881460   9.5758510
  84.2438360  79.9266720   9.8741770  84.6579380  80.0811800  10.7232190
  83.3089360  80.0521940  10.0367550  84.7160530  77.2662880  11.8780920
  85.2981300  76.5115200  11.7901400  84.8922300  77.7970320  11.1012400
  75.8332600  72.4259630  10.1897870  75.7389470  71.8080380   9.4648740
  75.2529990  73.1525920   9.9627780  78.5994040  70.9832870   7.2225260
  78.1511340  71.0057130   6.3770810  77.9659240  70.5851890   7.8195560
  79.0053590  79.8787200   7.8437700  79.4241700  80.7219930   7.6713940
  78.0862220  80.0159240   7.6144480  81.3417490  77.6103380   9.2275540
  81.4613700  77.0144520   9.9670380  82.2011490  77.6473070   8.8076840
  83.6805390  78.1640570   7.8038050  83.1540610  78.6883190   7.2003190
  84.0236730  78.7967960   8.4347780  76.8561010  86.1840210   8.9595430
  76.3182100  86.9086270   8.6404130  77.1094970  85.7070550   8.1692770
  78.1086260  74.1524730  10.4851360  78.6985950  73.8440580  11.1729180
  77.2906500  73.6804480  10.6411260  82.9279690  73.7690540  10.7184380
  82.2395210  73.1072080  10.6534370  83.6485710  73.3228810  11.1632840
  79.7123220  87.4191420   9.2182080  79.6381920  88.3226560   9.5254450
  78.8102060  87.1003320   9.1904150  71.1150510  84.7466010   2.5215700
  71.4453520  83.8787070   2.2894340  71.5441510  84.9524530   3.3520660
  71.6040720  85.6136600   5.2597330  71.1671710  85.7937400   6.0921480
  72.1718400  86.3711220   5.1179050  87.2402900  85.1153600   9.5474640
  86.6404890  85.1746160   8.8038560  87.3696800  84.1758580   9.6771490
  88.9420780  80.4569000   2.2320480  89.3129610  79.6736320   1.8256450
  89.5822710  81.1458100   2.0537780  85.9254540  81.8405580   7.6450800
  85.1114380  82.2702740   7.9076590  86.3328740  82.4523990   7.0319850
  72.4741080  78.5109400   6.1589550  72.8414120  78.4236800   7.0385570
  71.9051900  77.7475950   6.0596410  87.2744940  76.9793780   9.1720020
  87.0431030  76.7506530   8.2717970  87.5349490  77.8993330   9.1264910
  72.0257080  75.4218490  10.0647970  71.1313130  75.3885250  10.4041680
  72.5654630  75.6205280  10.8299220  85.7133010  72.2050210  11.9499720
  86.5903190  72.2133610  12.3333720  85.7253850  71.4681050  11.3392070
  87.1596280  76.0579750   2.8387740  87.6833760  75.5642400   2.2077910
  87.7455700  76.1930110   3.5835310  87.3386000  76.1419620   6.3607290
  86.3888710  76.1083160   6.4752280  87.5199010  77.0519730   6.1257060
  72.5296790  69.6966820   4.4131190  73.1772980  69.1464200   3.9726350
  72.9498630  69.9509970   5.2347000  86.4249130  69.8908180   7.7700830
  87.0621350  70.5042320   8.1360020  86.5724020  69.9268840   6.8250060
  72.2828790  69.8522490   7.1556510  71.9343610  70.3086310   7.9214690
  71.9516490  68.9579620   7.2378940  73.8893160  83.0242090  11.3209700
  73.8462790  82.6535000  12.2024160  74.0204170  83.9619660  11.4611520
  77.5899190  84.5801680   6.9219420  77.3490550  84.8476240   6.0349940
  78.5301830  84.7507410   6.9770280  79.7953610  71.0434370  10.6775930
  79.7342500  71.6356200  11.4271340  80.7353990  70.9360330  10.5326190
  82.4328170  70.7004430  10.3168220  83.0468580  71.0183720   9.6549300
  82.9777730  70.2153020  10.9364080  88.8503350  86.5996060   7.7230060
  88.3561630  86.9964930   7.0057190  88.2416640  85.9745270   8.1167340
  72.9549430  69.3798690  10.4307280  73.5032420  69.1986740   9.6673390
  73.0204740  68.5892800  10.9663590  73.7281190  85.9704340   8.4407480
  73.1341510  85.8389040   9.1797520  73.7205030  85.1342480   7.9749580
  83.1736210  69.2636570   6.6437510  82.2996050  69.5971680   6.4410440
  83.0646960  68.7909750   7.4689380  84.0808190  71.4707440   8.0279230
  83.7521550  70.6559200   7.6480960  85.0290490  71.4277250   7.9044920
  86.5342800  87.2419480   5.0016800  86.0745770  87.9935290   4.6274820
  85.9055260  86.5225950   4.9431600  73.3593420  83.3362720   7.3915520
  72.6327480  82.7168010   7.3241470  73.4202570  83.7303330   6.5213600
  76.9638520  85.5507720   4.1764930  77.4803540  84.9395080   3.6513190
  77.6135900  86.0536500   4.6675940  79.7034020  86.4416210   5.0033910
  79.9911830  86.1870510   4.1266920  80.2157240  85.8893570   5.5939480
  80.9211030  70.1806410   5.5830420  80.1382820  70.6551910   5.8627180
  80.6273960  69.2761240   5.4743600  85.4732100  70.8829510   3.6279510
  85.9140190  70.8274610   2.7801110  85.2039690  71.7987520   3.6989690
  83.3090230  69.2635610   2.3329520  83.9119600  69.8355820   2.8078040
  82.5683220  69.8275050   2.1103420  79.7706380  87.3632310  12.3702110
  80.6973690  87.1276580  12.4138070  79.7556810  88.1904310  11.8888140
  76.9569990  70.0277060  12.1343990  76.6754260  70.5310660  11.3704810
  77.3389690  69.2298810  11.7686120  83.5585450  69.4430640  12.7124460
  83.4450900  69.7625250  13.6075980  84.3755190  69.8443150  12.4161740
  86.3383940  86.5902170  12.1943150  87.1309260  86.0951400  11.9869110
  86.6317090  87.2692310  12.8018760  82.4643600  58.6879620 189.5937590
  82.3837650  57.7734230 189.3229300  82.0508020  59.1846690 188.8877300
  80.5961640  60.4658640 191.4746860  79.8203740  59.9859080 191.7645430
  81.2474570  59.7864290 191.3003020  84.6169070  64.8718830 190.2545990
  84.1550600  64.1006070 190.5833160  85.4294620  64.8984900 190.7598440
  74.5928730  64.8118540 192.5480640  74.8956770  63.9216280 192.3690860
  75.3372320  65.3688760 192.3202890  73.0219420  55.7380340 186.1365010
  72.1336120  56.0796310 186.0344890  73.3060610  55.5380660 185.2445840
  70.9852430  58.3385990 192.0204710  71.5568540  57.5708190 192.0208350
  70.9853970  58.6374750 191.1111320  80.8432380  67.1576840 189.8749980
  80.2243820  67.6134340 189.3044420  81.6984160  67.3128300 189.4739680
  80.0370630  63.1415830 191.4817020  79.9678910  62.2005770 191.3206150
  80.7990490  63.2317240 192.0539590  81.0675800  55.9486210 191.7085950
  81.4440620  55.0758090 191.5959620  80.9695310  56.2844910 190.8176390
  75.1980810  54.3211840 187.1703390  75.3047560  55.2215570 187.4772150
  74.2873170  54.2729810 186.8798040  84.8499920  53.4436650 188.6414290
  85.6709540  52.9533220 188.6839770  84.8834000  54.0334310 189.3946130
  72.8463970  56.2430850 192.4155980  73.5274080  56.5069220 193.0343380
  72.5312020  55.4031720 192.7493990  77.0388540  57.2898210 191.5028570
  77.5466760  57.7879180 192.1433590  77.5701780  56.5133410 191.3267930
  81.7095730  62.0416080 187.2681890  81.0913000  62.5065530 186.7044610
  82.2218980  62.7343560 187.6851400  85.0861400  55.3837030 191.4141830
  84.3816970  55.6721920 191.9944940  85.4473560  56.1937140 191.0541390
  71.0778930  62.7272610 184.6421520  70.7006910  63.2159710 183.9106420
  71.3352000  63.3997890 185.2728050  88.1548320  54.8291820 191.8051040
  87.2073230  54.8630800 191.9366470  88.4798310  55.6430770 192.1900400
  78.6867860  51.1289000 190.1007030  78.9942840  50.5735890 189.3842530
  77.7568560  51.2633460 189.9180020  84.2382920  66.8456290 192.3914490
  84.2510080  66.4418580 191.5236750  83.6858140  67.6203580 192.2875920
  85.5328340  63.5672510 187.4804660  85.4224670  62.6246840 187.6054080
  85.5296590  63.9288150 188.3667420  81.0748620  59.1937830 186.8367150
  80.1477900  59.1275210 187.0655620  81.2273440  60.1317960 186.7222390
  81.0617700  55.4654830 183.8334310  80.1221370  55.6268790 183.9186770
  81.3800960  56.1840510 183.2870300  85.1045910  60.7558130 187.3402400
  84.4858330  60.4177680 186.6928700  85.0870360  60.1117890 188.0481590
  76.6805260  59.7202570 189.6186880  76.2762260  59.0079820 189.1232780
  76.7668380  59.3755810 190.5074920  77.1486960  63.4070130 191.7826090
  76.8515250  62.8015600 191.1033870  78.0986780  63.4447440 191.6715450
  83.2810610  59.9944940 184.3475150  83.7203890  59.1567370 184.2012970
  83.9939030  60.6274340 184.4339290  81.3905990  64.9341010 188.3156390
  81.8301900  65.6765340 187.9011780  81.3292880  65.1767580 189.2395350
  86.8627750  51.2487750 182.6616190  86.5500410  51.3414580 183.5615260
  87.6240220  51.8268780 182.6113620  73.3809890  58.6147550 187.1193530
  73.2607490  59.3409640 186.5074800  73.0710780  57.8450460 186.6421440
  72.2642890  63.4862880 189.3368350  71.8570970  63.6277470 188.4821950
  73.1555900  63.2023040 189.1339560  84.0576170  67.9210130 185.6719400
  83.8977310  67.6313070 186.5701230  83.8922880  67.1450260 185.1364630
  76.5364550  67.7008660 187.4491020  76.3607030  66.7844200 187.2358820
  75.6820290  68.0595950 187.6888820  83.7602300  65.4297690 184.2317400
  83.0667460  65.4274980 183.5719680  84.5025160  65.0057010 183.8011570
  83.3252230  67.0560400 188.3065890  83.7809180  66.2749780 188.6204510
  83.6644750  67.7667220 188.8507070  75.8473550  51.9582620 190.5017200
  75.4041700  52.7392160 190.1701720  76.4058540  52.2812510 191.2088140
  78.9632370  51.5793320 185.3823030  78.3386550  51.5753190 186.1076340
  78.8762490  50.7124280 184.9859000  77.8849450  52.5029950 192.3606800
  78.1821780  53.4092780 192.2798820  78.4335010  52.0148730 191.7466370
  75.6387770  57.0816190 188.2298450  75.4128690  56.8653360 189.1345070
  74.8580300  57.5144650 187.8844420  82.8685530  57.0879560 186.8289100
  82.2694420  57.8115360 186.6452720  83.4165140  57.0256340 186.0465550
  81.4750400  55.7243100 188.8592380  81.8679970  56.0415300 188.0461070
  81.8367250  54.8454980 188.9736900  70.5114570  52.3143900 191.0822580
  70.2227620  52.8846760 191.7947560  71.2560330  51.8348350 191.4453810
  70.6984800  56.2564020 182.2925300  70.6159470  57.1994780 182.4340290
  70.3467860  56.1138930 181.4137650  78.4982930  54.9903050 191.3595650
  78.5018990  54.5493000 190.5100190  79.3934050  55.3120380 191.4667470
  74.3485310  54.8729540 190.3189860  74.0085360  55.3504770 191.0756910
  73.5862630  54.4194660 189.9590960  78.5603080  55.9915130 184.3502410
  78.6815900  55.9501610 185.2988230  78.1751590  56.8539280 184.1949140
  77.5724580  58.3016270 183.7485710  77.0041480  57.8534520 183.1221620
  78.2813580  58.6609050 183.2150860  71.6631390  53.7948520 189.2354530
  71.3778310  53.4304190 190.0733150  71.6010250  53.0628980 188.6217670
  75.1172060  62.2974460 186.0212120  74.3434320  61.7572080 185.8610840
  75.8466690  61.7781070 185.6829880  85.8760040  61.2939820 191.8138510
  86.5959160  61.7895110 191.4234620  85.6741860  60.6157710 191.1692380
  81.3369980  52.6877780 185.9567900  80.5234590  52.1890950 185.8813210
  81.1431930  53.5276030 185.5404250  84.0518370  57.0597430 184.2530060
  84.9397990  57.3714660 184.0781400  84.0223460  56.1869680 183.8610640
  75.1609460  61.9654840 189.6590930  75.6788130  61.1623100 189.6047820
  74.7093480  61.9033980 190.5007760  80.0478960  63.2321120 184.9318230
  80.3894660  63.9763350 184.4361550  79.2191670  63.5452240 185.2943060
  86.3232640  58.3709270 183.7209920  86.2396360  58.8023490 182.8706360
  87.0426830  58.8307620 184.1536740  87.3519890  65.2251530 186.4492050
  86.7096050  64.5707150 186.7235770  86.9650550  65.6306620 185.6732720
  82.9306370  62.5536960 190.2963740  83.2830190  61.9565090 189.6365110
  82.0468700  62.2281190 190.4671990  79.0169650  63.3134650 187.7034150
  79.7040780  63.8603860 188.0841740  78.2302070  63.8575380 187.7383760
  71.1562050  58.9307470 183.1951230  72.0256900  59.2132270 183.4787150
  70.6652370  59.7443340 183.0800040  78.3196860  60.3180680 187.3159510
  78.7759640  61.1285930 187.5419700  77.9685070  60.0003820 188.1478000
  74.2208640  50.6618330 187.7882030  74.0923270  50.6536230 188.7366950
  73.3970660  51.0001420 187.4373040  85.7417270  64.1167990 182.9868400
  85.5154850  63.3998430 183.5793040  85.3513470  63.8680430 182.1490150
  71.5233300  68.1434850 183.7612860  71.8830940  68.7424190 183.1070130
  71.3825640  68.6894740 184.5347890  85.3233520  62.0339930 184.6482560
  85.0355220  62.4952620 185.4360440  86.1185690  61.5737700 184.9166780
  77.5401920  65.5266050 184.5786530  77.5312020  66.2595740 183.9631040
  76.6200280  65.2797630 184.6713490  73.1408560  60.7480940 185.3233290
  72.5336510  61.4879840 185.3328590  73.6157910  60.8380300 184.4971490
  86.0803380  53.8688700 185.8077740  85.4516540  53.9734370 185.0935970
  85.5855300  54.0885480 186.5971620  80.5261520  65.5894290 183.2411720
  80.6273500  65.3858280 182.3113700  79.6263260  65.3352570 183.4459500
  78.0487410  56.1474650 187.2235620  77.3403560  56.6160990 187.6649230
  78.3331890  55.4896660 187.8580810  82.0802840  52.8725310 188.6631410
  81.9570620  52.8911440 187.7140920  83.0287400  52.9204250 188.7829810
  79.1679630  68.1080610 187.9359390  79.4221130  68.0702000 187.0138760
  78.2192110  67.9813940 187.9287640  76.2522430  54.4559730 184.5986330
  77.1012960  54.8929880 184.5326520  75.8853700  54.7679990 185.4258390
  85.1732210  59.0272490 189.5117900  84.2322350  59.0422720 189.6865590
  85.4876280  58.2408450 189.9578200  75.1513850  60.7092090 183.0721860
  75.9177120  60.5973450 183.6347290  75.2288540  60.0130060 182.4198630
  73.8460610  58.1417160 183.7554750  73.9264200  57.1944670 183.8672150
  74.7380360  58.4724040 183.8615410  87.1757790  66.1981340 191.1872160
  87.3005210  67.0212510 191.6595970  88.0423350  65.9872070 190.8396310
  74.6475320  68.2912550 190.8589290  75.3837800  67.7428010 191.1297860
  75.0316240  69.1568560 190.7195280  71.5320800  64.3586120 186.7330800
  70.6060580  64.6007260 186.7236210  71.9977230  65.1860380 186.6115550
  77.7577630  67.4642860 182.6814860  78.5506240  67.7531690 182.2296650
  77.2381980  67.0335030 182.0027340  86.8107800  66.6912990 184.1051600
  86.5249310  66.2778130 183.2905780  86.6127350  67.6200700 183.9852120
  78.2755030  62.6846270 182.5457210  78.1705670  62.0698620 183.2718590
  78.1079250  62.1612160 181.7620220  81.5157760  61.7466300 183.1499200
  80.9667860  62.1935600 183.7941940  82.1377020  61.2415550 183.6736870
  77.1832880  60.7057220 185.0464500  77.6049300  60.5397090 185.8895890
  77.3083720  59.8957450 184.5519640  79.6960520  59.7294830 182.2941600
  80.2166180  59.0143850 181.9282750  80.3428920  60.3680700 182.5942110
  76.0791780  56.7790450 181.9922660  75.8780840  55.9157810 182.3536000
  75.9083830  56.6923810 181.0544260  83.5580090  51.5898680 184.5209540
  83.8382380  50.7466580 184.8768960  82.7845820  51.8221790 185.0348290
  74.8774580  53.8791070 181.9800540  75.1800480  53.8858500 181.0719690
  75.6169170  53.5288930 182.4768200  78.0959510  52.8225690 182.9656740
  77.7481510  52.1449680 182.3859190  78.2972280  52.3615200 183.7800130
  80.2608550  67.8106440 184.5843340  81.1559340  68.1491410 184.6062100
  80.2926180  67.0885850 183.9567620  73.9004710  63.1833490 182.8130340
  74.3379580  63.7263160 183.4687920  74.3852440  62.3580440 182.8226680
  71.1150510  65.9722520 190.2650600  71.4453520  65.1043580 190.0329240
  71.5441510  66.1781040 191.0955560  75.7112430  64.3031530 187.9252570
  75.4107970  64.1796500 188.8256480  75.6049920  63.4440120 187.5168300
  88.4804350  64.0827930 182.6279250  87.6497310  64.1504580 183.0986480
  88.6576180  64.9732050 182.3246110  87.9360810  60.8275410 185.1313450
  88.6979720  61.3972060 185.2373140  87.9515180  60.2602610 185.9021760
  71.4365150  59.3513340 189.3621110  70.7813990  59.0824980 188.7180810
  72.2743100  59.2417820 188.9123090  88.9420780  61.6825510 189.9755380
  89.3129610  60.8992830 189.5691350  89.5822710  62.3714610 189.7972680
  87.9879980  61.1209780 182.2885970  88.2628820  62.0288660 182.1605190
  87.7990720  61.0572310 183.2247960  84.3855590  54.1454630 183.5839600
  84.8040470  53.9585610 182.7436260  84.0791650  53.2933680 183.8942530
  87.8845320  59.0578770 187.2815400  87.5088920  58.2906700 186.8496690
  87.1548440  59.4401470 187.7690330  70.6503230  56.5612270 185.3046440
  69.7467310  56.8242470 185.1298100  71.1343850  56.8323440 184.5246400
  87.1596280  57.2836260 190.5822640  87.6833760  56.7898910 189.9512810
  87.7455700  57.4186620 191.3270210  73.1930440  55.6177810 183.2140820
  73.9022140  55.1961030 182.7288100  72.4770380  55.6853040 182.5824170
  72.8404600  51.6717140 182.2543470  73.5632730  52.2126080 182.5724690
  73.1129120  51.3980560 181.3785010  86.6496250  56.5409610 186.5215050
  87.1455370  56.3080480 187.3063930  86.4512320  55.7021450 186.1052690
  72.5296790  50.9223330 192.1566090  73.1772980  50.3720710 191.7161250
  72.9498630  51.1766480 192.9781900  88.0783410  55.1770560 189.0552730
  87.9682690  55.0226600 189.9935000  88.8391000  54.6491500 188.8128140
  88.9673680  53.0078480 182.2958870  89.8922990  52.8759660 182.0877160
  88.9449470  53.0871300 183.2495320  89.0412170  53.7789140 184.9215580
  88.2463670  53.7134260 185.4508490  89.2455450  54.7139780 184.9100930
  85.9830590  67.8180690 188.9153970  86.5789660  67.4965260 188.2388390
  86.2408740  67.3452510 189.7067240  86.5342800  68.4675990 192.7451700
  86.0745770  69.2191800 192.3709720  85.9055260  67.7482460 192.6866500
  76.9638520  66.7764230 191.9199830  77.4803540  66.1651590 191.3948090
  77.6135900  67.2793010 192.4110840  85.4732100  52.1086020 191.3714410
  85.9140190  52.0531120 190.5236010  85.2039690  53.0244030 191.4424590
  87.3370670  51.7401260 189.3823230  87.2759070  50.7962480 189.2354250
  88.1162700  51.8481350 189.9276690  71.6423420  67.8793620 188.3447180
  71.4745460  67.2464300 189.0429070  70.7757930  68.0853020 187.9941370
  72.2651440  51.7110400 185.8479040  73.0230800  51.8239280 185.2743070
  71.8028610  52.5479600 185.8022470  78.8065250  53.8249670 188.8381350
  77.9939760  53.4506560 188.4977230  79.3106890  53.0694750 189.1402540
  83.3090230  50.4892120 190.0764420  83.9119600  51.0612330 190.5512940
  82.5683220  51.0531560 189.8538320  86.4524830  50.8913680 185.3504700
  86.6475460  51.7897130 185.6172130  85.6654700  50.6600760 185.8437650
  73.2486120  66.5726850 185.7897320  72.7233740  66.9534880 185.0859280
  73.1730700  67.1977620 186.5107030  74.6376590  52.2374450 184.3881010
  75.1669350  51.4504250 184.2588960  75.2704910  52.9165640 184.6216540
  76.8314430  51.9749590 187.4426400  76.2017170  51.2736900 187.6096530
  76.2919570  52.7353720 187.2259560  88.0051440  68.1314390 187.1111260
  88.1803630  67.4452130 186.4672180  87.3073010  68.6561440 186.7187930
  75.8479090  68.5209230 184.6646570  76.5797910  68.2368510 184.1170460
  76.1072760  68.2822510 185.5545950  75.0093880  64.6373960 184.6692900
  74.3802760  65.1059060 185.2178730  75.1241710  63.7923180 185.1039090
  82.4643600  58.6879620 170.8194100  82.3837650  57.7734230 170.5485810
  82.0508020  59.1846690 170.1133810  80.5961640  60.4658640 172.7003370
  79.8203740  59.9859080 172.9901940  81.2474570  59.7864290 172.5259530
  84.6169070  64.8718830 171.4802500  84.1550600  64.1006070 171.8089670
  85.4294620  64.8984900 171.9854950  74.5928730  64.8118540 173.7737150
  74.8956770  63.9216280 173.5947370  75.3372320  65.3688760 173.5459400
  80.8432380  67.1576840 171.1006490  80.2243820  67.6134340 170.5300930
  81.6984160  67.3128300 170.6996190  80.0370630  63.1415830 172.7073530
  79.9678910  62.2005770 172.5462660  80.7990490  63.2317240 173.2796100
  72.2277300  53.7470350 175.0330150  72.0480140  52.8496100 175.3132910
  71.8257380  54.2942220 175.7077100  81.0675800  55.9486210 172.9342460
  81.4440620  55.0758090 172.8216130  80.9695310  56.2844910 172.0432900
  77.0388540  57.2898210 172.7285080  77.5466760  57.7879180 173.3690100
  77.5701780  56.5133410 172.5524440  75.3224640  51.9296770 176.9948500
  75.3243080  52.4469160 176.1894400  74.4928950  51.4526950 176.9718430
  81.7095730  62.0416080 168.4938400  81.0913000  62.5065530 167.9301120
  82.2218980  62.7343560 168.9107910  76.5727490  61.5691950 175.1722000
  76.2396870  62.1960870 175.8143070  76.7494170  62.0953830 174.3923670
  85.0861400  55.3837030 172.6398340  84.3816970  55.6721920 173.2201450
  85.4473560  56.1937140 172.2797900  75.0039970  53.6406730 175.0018950
  75.3456780  54.4848780 174.7072820  74.0655780  53.7890470 175.1184290
  75.7846590  63.5372750 176.9871180  76.4020590  64.2123830 176.7055630
  74.9239710  63.9460730 176.8958680  86.7024180  65.0012160 174.9025820
  86.0187700  65.6711270 174.8942490  87.2418470  65.1992810 174.1370680
  78.6867860  51.1289000 171.3263540  78.9942840  50.5735890 170.6099040
  77.7568560  51.2633460 171.1436530  84.2382920  66.8456290 173.6171000
  84.2510080  66.4418580 172.7493260  83.6858140  67.6203580 173.5132430
  83.6368360  61.7486130 174.9453610  84.0537150  61.5346240 174.1107070
  84.3608180  62.0058920 175.5162230  87.5830460  60.1473350 175.0369850
  86.7549090  60.2166440 174.5619980  88.1780940  60.7327660 174.5685680
  84.5472470  56.9342670 175.9824720  84.1343650  57.7596380 176.2364710
  83.8148420  56.3487710 175.7901080  76.6805260  59.7202570 170.8443390
  76.2762260  59.0079820 170.3489290  76.7668380  59.3755810 171.7331430
  77.1486960  63.4070130 173.0082600  76.8515250  62.8015600 172.3290380
  78.0986780  63.4447440 172.8971960  75.3933880  56.4945780 174.6242430
  75.9448470  56.6041120 173.8495680  75.9077390  56.8683380 175.3397660
  85.2372570  66.9802000 176.6705700  84.7603130  67.7874190 176.4778310
  84.5534360  66.3280330 176.8231910  76.2405390  63.1451820 179.6590400
  75.3433920  63.3691790 179.9063800  76.2658260  63.2686760 178.7101800
  75.0676610  60.0165140 178.2347770  74.9284380  60.8887940 178.6035170
  74.1857970  59.6737950 178.0895710  81.3905990  64.9341010 169.5412900
  81.8301900  65.6765340 169.1268290  81.3292880  65.1767580 170.4651860
  76.8656960  65.9586840 180.4432920  76.8372390  66.3629790 179.5761350
  76.7021930  65.0297200 180.2804520  88.8171780  66.7413940 181.7397090
  89.2931500  67.2196830 182.4186170  89.4378940  66.6731430 181.0142590
  88.2205030  63.9326790 178.8997100  88.3468090  63.6938670 177.9814280
  88.2626410  63.1011330 179.3719180  82.0821770  67.6354790 177.4691910
  82.5966440  67.5462800 178.2714340  81.2390850  67.9814490 177.7619820
  84.0576170  67.9210130 166.8975910  83.8977310  67.6313070 167.7957740
  83.8922880  67.1450260 166.3621140  83.3252230  67.0560400 169.5322400
  83.7809180  66.2749780 169.8461020  83.6644750  67.7667220 170.0763580
  88.0729040  55.9859250 179.8646840  87.4573310  56.4938920 179.3362300
  87.7525460  55.0857580 179.8072780  71.0754780  62.8276860 176.6913140
  71.2385820  62.3582220 175.8732510  71.5407230  62.3200420 177.3561980
  75.8473550  51.9582620 171.7273710  75.4041700  52.7392160 171.3958230
  76.4058540  52.2812510 172.4344650  80.1343360  54.8251140 177.3309030
  79.6722730  55.0334160 178.1428970  79.7321470  54.0110490 177.0279700
  85.1347870  56.0460090 178.4605690  84.2841460  55.7465840 178.7814760
  84.9749660  56.2902100 177.5489510  82.2297580  57.5461840 180.5604480
  82.5550990  56.7125590 180.2206710  83.0177910  58.0690360 180.7082810
  78.9632370  51.5793320 166.6079540  78.3386550  51.5753190 167.3332850
  78.8762490  50.7124280 166.2115510  77.8849450  52.5029950 173.5863310
  78.1821780  53.4092780 173.5055330  78.4335010  52.0148730 172.9722880
  78.0786980  57.9801770 180.1215230  77.9830580  57.0396500 179.9715630
  78.9218960  58.2016840 179.7263300  81.4750400  55.7243100 170.0848890
  81.8679970  56.0415300 169.2717580  81.8367250  54.8454980 170.1993410
  73.2097520  54.3915440 178.2749010  72.8160910  55.2390650 178.4821790
  72.5215920  53.7541810 178.4657650  79.7842570  54.4750410 181.3445750
  79.0940890  54.2822610 181.9791840  80.5274870  54.7585050 181.8770050
  82.0605540  58.3148850 174.1799670  81.3286660  58.8235660 174.5289770
  81.6629880  57.4978830 173.8788450  78.4982930  54.9903050 172.5852160
  78.5018990  54.5493000 171.7356700  79.3934050  55.3120380 172.6923980
  74.3485310  54.8729540 171.5446370  74.0085360  55.3504770 172.3013420
  73.5862630  54.4194660 171.1847470  82.5231450  53.7682530 173.5922610
  82.5404190  54.2191180 174.4364460  82.2747030  52.8688170 173.8056050
  85.9502200  51.1814710 179.4308990  86.2747970  50.4504370 179.9566970
  85.9858710  50.8628350 178.5289980  72.6493760  62.2028290 178.8508950
  72.2648550  61.5621960 179.4491910  72.9605950  62.9064410 179.4203680
  78.7990900  59.0504830 174.3317570  79.1661030  58.5763400 175.0778910
  78.6095960  59.9246400 174.6725910  76.5890270  58.0913470 176.6501780
  76.2847340  58.9705450 176.8752140  77.5436730  58.1513260 176.6859220
  85.8760040  61.2939820 173.0395020  86.5959160  61.7895110 172.6491130
  85.6741860  60.6157710 172.3948890  81.2578840  61.3648880 178.9264020
  81.1916150  60.4444550 178.6721610  80.6283980  61.4624320 179.6408660
  72.6454000  58.9316210 177.7973140  72.2868940  59.5970060 178.3846480
  72.3508560  58.0999760 178.1685760  75.8467120  59.3900450 180.6812690
  75.5467260  59.5357630 179.7840510  76.6178360  58.8305740 180.5886080
  81.1895570  64.1869450 178.6767820  81.2040110  63.2550410 178.4586730
  80.4820670  64.2729210 179.3157590  87.4006780  60.8276790 178.0236400
  86.6754970  61.4205570 177.8265790  87.9282240  60.8200330 177.2249770
  82.9306370  62.5536960 171.5220250  83.2830190  61.9565090 170.8621620
  82.0468700  62.2281190 171.6928500  78.3196860  60.3180680 168.5416020
  78.7759640  61.1285930 168.7676210  77.9685070  60.0003820 169.3734510
  80.6229470  65.8287020 175.7708320  81.2671690  66.0346400 176.4481740
  80.9858910  65.0675420 175.3179170  74.2208640  50.6618330 169.0138540
  74.0923270  50.6536230 169.9623460  73.3970660  51.0001420 168.6629550
  81.8961550  63.8319370 174.4885770  82.5383780  63.1312530 174.6017940
  82.4210900  64.6117810 174.3082660  83.6699170  64.6314270 177.6921830
  84.0055410  65.2180960 178.3699750  82.7499510  64.5006980 177.9219620
  71.2202570  52.4209450 178.4745240  70.5061090  52.6206370 179.0797850
  71.6397610  51.6449020 178.8460040  71.5075160  66.4089710 179.4611770
  71.6166280  65.4684450 179.3207160  70.8555720  66.6744460 178.8125500
  79.4987750  64.6805600 180.8609890  79.1784620  63.9614840 181.4055580
  78.8246110  65.3560670 180.9345950  82.7141350  54.9131760 176.2246690
  83.0822170  54.0926970 176.5526260  81.8539550  54.9733650 176.6402340
  78.0487410  56.1474650 168.4492130  77.3403560  56.6160990 168.8905740
  78.3331890  55.4896660 169.0837320  79.6743340  57.5671350 176.4484660
  80.1728590  58.0417170 177.1136510  79.8166290  56.6434870 176.6554690
  86.8810200  53.7839310 177.2913050  86.3783800  54.5244710 177.6306860
  87.6966860  54.1723310 176.9749840  87.1757790  66.1981340 172.4128670
  87.3005210  67.0212510 172.8852480  88.0423350  65.9872070 172.0652820
  74.6475320  68.2912550 172.0845800  75.3837800  67.7428010 172.3554370
  75.0316240  69.1568560 171.9451790  73.6533600  67.4758620 181.2731380
  74.4546330  67.7970670 181.6866780  73.1385420  67.1154200 181.9951290
  82.4898230  63.5838490 181.2206790  81.8836390  63.6070090 180.4802540
  82.1852340  62.8521530 181.7574040  83.9198600  67.3118780 179.8316200
  84.8720350  67.2276800 179.7816440  83.7726820  67.9760490 180.5049990
  71.3731410  59.9632080 180.2167430  71.8770430  59.3839360 180.7883660
  70.6338830  60.2472310 180.7543800  78.4269350  61.3703070 179.7502950
  77.6615020  61.9388070 179.6657620  78.6085310  61.0779280 178.8571180
  85.5692700  63.1008400 180.3077970  86.3102170  63.4384160 179.8045430
  84.8065380  63.2700460 179.7547740  73.4054490  58.1061670 181.1117500
  73.4459830  57.8075540 182.0202730  74.2599990  58.5069280 180.9525020
  75.3460300  56.6853770 179.0791990  74.8156760  56.1944720 178.4515330
  76.0148370  57.1137970 178.5449920  84.2438360  61.1523230 178.8433180
  84.6579380  61.3068310 179.6923600  83.3089360  61.2778450 179.0058960
  84.7160530  58.4919390 180.8472330  85.2981300  57.7371710 180.7592810
  84.8922300  59.0226830 180.0703810  75.8332600  53.6516140 179.1589280
  75.7389470  53.0336890 178.4340150  75.2529990  54.3782430 178.9319190
  78.5994040  52.2089380 176.1916670  78.1511340  52.2313640 175.3462220
  77.9659240  51.8108400 176.7886970  79.0053590  61.1043710 176.8129110
  79.4241700  61.9476440 176.6405350  78.0862220  61.2415750 176.5835890
  81.3417490  58.8359890 178.1966950  81.4613700  58.2401030 178.9361790
  82.2011490  58.8729580 177.7768250  83.6805390  59.3897080 176.7729460
  83.1540610  59.9139700 176.1694600  84.0236730  60.0224470 177.4039190
  76.8561010  67.4096720 177.9286840  76.3182100  68.1342780 177.6095540
  77.1094970  66.9327060 177.1384180  78.1086260  55.3781240 179.4542770
  78.6985950  55.0697090 180.1420590  77.2906500  54.9060990 179.6102670
  82.9279690  54.9947050 179.6875790  82.2395210  54.3328590 179.6225780
  83.6485710  54.5485320 180.1324250  79.7123220  68.6447930 178.1873490
  79.6381920  69.5483070 178.4945860  78.8102060  68.3259830 178.1595560
  71.6040720  66.8393110 174.2288740  71.1671710  67.0193910 175.0612890
  72.1718400  67.5967730 174.0870460  87.2402900  66.3410110 178.5166050
  86.6404890  66.4002670 177.7729970  87.3696800  65.4015090 178.6462900
  85.9254540  63.0662090 176.6142210  85.1114380  63.4959250 176.8768000
  86.3328740  63.6780500 176.0011260  87.2744940  58.2050290 178.1411430
  87.0431030  57.9763040 177.2409380  87.5349490  59.1249840 178.0956320
  72.0257080  56.6475000 179.0339380  71.1313130  56.6141760 179.3733090
  72.5654630  56.8461790 179.7990630  85.7133010  53.4306720 180.9191130
  86.5903190  53.4390120 181.3025130  85.7253850  52.6937560 180.3083480
  87.3386000  57.3676130 175.3298700  86.3888710  57.3339670 175.4443690
  87.5199010  58.2776240 175.0948470  72.5296790  50.9223330 173.3822600
  73.1772980  50.3720710 172.9417760  72.9498630  51.1766480 174.2038410
  86.4249130  51.1164690 176.7392240  87.0621350  51.7298830 177.1051430
  86.5724020  51.1525350 175.7941470  85.9830590  67.8180690 170.1410480
  86.5789660  67.4965260 169.4644900  86.2408740  67.3452510 170.9323750
  72.2828790  51.0779000 176.1247920  71.9343610  51.5342820 176.8906100
  71.9516490  50.1836130 176.2070350  73.8893160  64.2498600 180.2901110
  73.8462790  63.8791510 181.1715570  74.0204170  65.1876170 180.4302930
  77.5899190  65.8058190 175.8910830  77.3490550  66.0732750 175.0041350
  78.5301830  65.9763920 175.9461690  79.7953610  52.2690880 179.6467340
  79.7342500  52.8612710 180.3962750  80.7353990  52.1616840 179.5017600
  82.4328170  51.9260940 179.2859630  83.0468580  52.2440230 178.6240710
  82.9777730  51.4409530 179.9055490  88.8503350  67.8252570 176.6921470
  88.3561630  68.2221440 175.9748600  88.2416640  67.2001780 177.0858750
  72.9549430  50.6055200 179.3998690  73.5032420  50.4243250 178.6364800
  73.0204740  49.8149310 179.9355000  73.7281190  67.1960850 177.4098890
  73.1341510  67.0645550 178.1488930  73.7205030  66.3598990 176.9440990
  83.1736210  50.4893080 175.6128920  82.2996050  50.8228190 175.4101850
  83.0646960  50.0166260 176.4380790  84.0808190  52.6963950 176.9970640
  83.7521550  51.8815710 176.6172370  85.0290490  52.6533760 176.8736330
  86.5342800  68.4675990 173.9708210  86.0745770  69.2191800 173.5966230
  85.9055260  67.7482460 173.9123010  73.3593420  64.5619230 176.3606930
  72.6327480  63.9424520 176.2932880  73.4202570  64.9559840 175.4905010
  76.9638520  66.7764230 173.1456340  77.4803540  66.1651590 172.6204600
  77.6135900  67.2793010 173.6367350  79.7034020  67.6672720 173.9725320
  79.9911830  67.4127020 173.0958330  80.2157240  67.1150080 174.5630890
  80.9211030  51.4062920 174.5521830  80.1382820  51.8808420 174.8318590
  80.6273960  50.5017750 174.4435010  72.2651440  51.7110400 167.0735550
  73.0230800  51.8239280 166.4999580  71.8028610  52.5479600 167.0278980
  78.8065250  53.8249670 170.0637860  77.9939760  53.4506560 169.7233740
  79.3106890  53.0694750 170.3659050  74.6376590  52.2374450 165.6137520
  75.1669350  51.4504250 165.4845470  75.2704910  52.9165640 165.8473050
  76.8314430  51.9749590 168.6682910  76.2017170  51.2736900 168.8353040
  76.2919570  52.7353720 168.4516070  79.7706380  68.5888820 181.3393520
  80.6973690  68.3533090 181.3829480  79.7556810  69.4160820 180.8579550
  76.9569990  51.2533570 181.1035400  76.6754260  51.7567170 180.3396220
  77.3389690  50.4555320 180.7377530  83.5585450  50.6687150 181.6815870
  83.4450900  50.9881760 182.5767390  84.3755190  51.0699660 181.3853150
  86.3383940  67.8158680 181.1634560  87.1309260  67.3207910 180.9560520
  86.6317090  68.4948820 181.7710170  78.6867860  51.1289000 152.5520050
  78.9942840  50.5735890 151.8355550  77.7568560  51.2633460 152.3693040
  81.0748620  59.1937830 149.2880170  80.1477900  59.1275210 149.5168640
  81.2273440  60.1317960 149.1735410  81.0617700  55.4654830 146.2847330
  80.1221370  55.6268790 146.3699790  81.3800960  56.1840510 145.7383320
  84.0576170  67.9210130 148.1232420  83.8977310  67.6313070 149.0214250
  83.8922880  67.1450260 147.5877650  83.7602300  65.4297690 146.6830420
  83.0667460  65.4274980 146.0232700  84.5025160  65.0057010 146.2524590
  78.9632370  51.5793320 147.8336050  78.3386550  51.5753190 148.5589360
  78.8762490  50.7124280 147.4372020  77.8849450  52.5029950 154.8119820
  78.1821780  53.4092780 154.7311840  78.4335010  52.0148730 154.1979390
  78.5603080  55.9915130 146.8015430  78.6815900  55.9501610 147.7501250
  78.1751590  56.8539280 146.6462160  77.5724580  58.3016270 146.1998730
  77.0041480  57.8534520 145.5734640  78.2813580  58.6609050 145.6663880
  81.3369980  52.6877780 148.4080920  80.5234590  52.1890950 148.3326230
  81.1431930  53.5276030 147.9917270  80.5261520  65.5894290 145.6924740
  80.6273500  65.3858280 144.7626720  79.6263260  65.3352570 145.8972520
  78.0487410  56.1474650 149.6748640  77.3403560  56.6160990 150.1162250
  78.3331890  55.4896660 150.3093830  77.7577630  67.4642860 145.1327880
  78.5506240  67.7531690 144.6809670  77.2381980  67.0335030 144.4540360
  78.2755030  62.6846270 144.9970230  78.1705670  62.0698620 145.7231610
  78.1079250  62.1612160 144.2133240  81.5157760  61.7466300 145.6012220
  80.9667860  62.1935600 146.2454960  82.1377020  61.2415550 146.1249890
  79.6960520  59.7294830 144.7454620  80.2166180  59.0143850 144.3795770
  80.3428920  60.3680700 145.0455130  74.8774580  53.8791070 144.4313560
  75.1800480  53.8858500 143.5232710  75.6169170  53.5288930 144.9281220
  78.0959510  52.8225690 145.4169760  77.7481510  52.1449680 144.8372210
  78.2972280  52.3615200 146.2313150  80.2608550  67.8106440 147.0356360
  81.1559340  68.1491410 147.0575120  80.2926180  67.0885850 146.4080640
  72.8404600  51.6717140 144.7056490  73.5632730  52.2126080 145.0237710
  73.1129120  51.3980560 143.8298030  78.8065250  53.8249670 151.2894370
  77.9939760  53.4506560 150.9490250  79.3106890  53.0694750 151.5915560
  76.8314430  51.9749590 149.8939420  76.2017170  51.2736900 150.0609550
  76.2919570  52.7353720 149.6772580  76.9569990  51.2533570 162.3291910
  76.6754260  51.7567170 161.5652730  77.3389690  50.4555320 161.9634040
  82.4643600  58.6879620 133.2707120  82.3837650  57.7734230 132.9998830
  82.0508020  59.1846690 132.5646830  80.5961640  60.4658640 135.1516390
  79.8203740  59.9859080 135.4414960  81.2474570  59.7864290 134.9772550
  84.6169070  64.8718830 133.9315520  84.1550600  64.1006070 134.2602690
  85.4294620  64.8984900 134.4367970  80.8432380  67.1576840 133.5519510
  80.2243820  67.6134340 132.9813950  81.6984160  67.3128300 133.1509210
  80.0370630  63.1415830 135.1586550  79.9678910  62.2005770 134.9975680
  80.7990490  63.2317240 135.7309120  72.2277300  53.7470350 137.4843170
  72.0480140  52.8496100 137.7645930  71.8257380  54.2942220 138.1590120
  81.0675800  55.9486210 135.3855480  81.4440620  55.0758090 135.2729150
  80.9695310  56.2844910 134.4945920  84.8499920  53.4436650 132.3183820
  85.6709540  52.9533220 132.3609300  84.8834000  54.0334310 133.0715660
  72.8463970  56.2430850 136.0925510  73.5274080  56.5069220 136.7112910
  72.5312020  55.4031720 136.4263520  77.0388540  57.2898210 135.1798100
  77.5466760  57.7879180 135.8203120  77.5701780  56.5133410 135.0037460
  75.3224640  51.9296770 139.4461520  75.3243080  52.4469160 138.6407420
  74.4928950  51.4526950 139.4231450  81.7095730  62.0416080 130.9451420
  81.0913000  62.5065530 130.3814140  82.2218980  62.7343560 131.3620930
  85.0861400  55.3837030 135.0911360  84.3816970  55.6721920 135.6714470
  85.4473560  56.1937140 134.7310920  75.0039970  53.6406730 137.4531970
  75.3456780  54.4848780 137.1585840  74.0655780  53.7890470 137.5697310
  86.7024180  65.0012160 137.3538840  86.0187700  65.6711270 137.3455510
  87.2418470  65.1992810 136.5883700  88.1548320  54.8291820 135.4820570
  87.2073230  54.8630800 135.6136000  88.4798310  55.6430770 135.8669930
  78.6867860  51.1289000 133.7776560  78.9942840  50.5735890 133.0612060
  77.7568560  51.2633460 133.5949550  84.2382920  66.8456290 136.0684020
  84.2510080  66.4418580 135.2006280  83.6858140  67.6203580 135.9645450
  85.5328340  63.5672510 131.1574190  85.4224670  62.6246840 131.2823610
  85.5296590  63.9288150 132.0436950  83.6368360  61.7486130 137.3966630
  84.0537150  61.5346240 136.5620090  84.3608180  62.0058920 137.9675250
  81.0748620  59.1937830 130.5136680  80.1477900  59.1275210 130.7425150
  81.2273440  60.1317960 130.3991920  81.0617700  55.4654830 127.5103840
  80.1221370  55.6268790 127.5956300  81.3800960  56.1840510 126.9639830
  87.5830460  60.1473350 137.4882870  86.7549090  60.2166440 137.0133000
  88.1780940  60.7327660 137.0198700  85.1045910  60.7558130 131.0171930
  84.4858330  60.4177680 130.3698230  85.0870360  60.1117890 131.7251120
  84.5472470  56.9342670 138.4337740  84.1343650  57.7596380 138.6877730
  83.8148420  56.3487710 138.2414100  76.6805260  59.7202570 133.2956410
  76.2762260  59.0079820 132.8002310  76.7668380  59.3755810 134.1844450
  75.3933880  56.4945780 137.0755450  75.9448470  56.6041120 136.3008700
  75.9077390  56.8683380 137.7910680  85.2372570  66.9802000 139.1218720
  84.7603130  67.7874190 138.9291330  84.5534360  66.3280330 139.2744930
  83.2810610  59.9944940 128.0244680  83.7203890  59.1567370 127.8782500
  83.9939030  60.6274340 128.1108820  81.3905990  64.9341010 131.9925920
  81.8301900  65.6765340 131.5781310  81.3292880  65.1767580 132.9164880
  76.8656960  65.9586840 142.8945940  76.8372390  66.3629790 142.0274370
  76.7021930  65.0297200 142.7317540  82.0821770  67.6354790 139.9204930
  82.5966440  67.5462800 140.7227360  81.2390850  67.9814490 140.2132840
  84.0576170  67.9210130 129.3488930  83.8977310  67.6313070 130.2470760
  83.8922880  67.1450260 128.8134160  76.5364550  67.7008660 131.1260550
  76.3607030  66.7844200 130.9128350  75.6820290  68.0595950 131.3658350
  83.7602300  65.4297690 127.9086930  83.0667460  65.4274980 127.2489210
  84.5025160  65.0057010 127.4781100  83.3252230  67.0560400 131.9835420
  83.7809180  66.2749780 132.2974040  83.6644750  67.7667220 132.5276600
  75.8473550  51.9582620 134.1786730  75.4041700  52.7392160 133.8471250
  76.4058540  52.2812510 134.8857670  80.1343360  54.8251140 139.7822050
  79.6722730  55.0334160 140.5941990  79.7321470  54.0110490 139.4792720
  82.2297580  57.5461840 143.0117500  82.5550990  56.7125590 142.6719730
  83.0177910  58.0690360 143.1595830  77.8849450  52.5029950 136.0376330
  78.1821780  53.4092780 135.9568350  78.4335010  52.0148730 135.4235900
  75.6387770  57.0816190 131.9067980  75.4128690  56.8653360 132.8114600
  74.8580300  57.5144650 131.5613950  82.8685530  57.0879560 130.5058630
  82.2694420  57.8115360 130.3222250  83.4165140  57.0256340 129.7235080
  78.0786980  57.9801770 142.5728250  77.9830580  57.0396500 142.4228650
  78.9218960  58.2016840 142.1776320  81.4750400  55.7243100 132.5361910
  81.8679970  56.0415300 131.7230600  81.8367250  54.8454980 132.6506430
  73.2097520  54.3915440 140.7262030  72.8160910  55.2390650 140.9334810
  72.5215920  53.7541810 140.9170670  79.7842570  54.4750410 143.7958770
  79.0940890  54.2822610 144.4304860  80.5274870  54.7585050 144.3283070
  82.0605540  58.3148850 136.6312690  81.3286660  58.8235660 136.9802790
  81.6629880  57.4978830 136.3301470  78.4982930  54.9903050 135.0365180
  78.5018990  54.5493000 134.1869720  79.3934050  55.3120380 135.1437000
  74.3485310  54.8729540 133.9959390  74.0085360  55.3504770 134.7526440
  73.5862630  54.4194660 133.6360490  78.5603080  55.9915130 128.0271940
  78.6815900  55.9501610 128.9757760  78.1751590  56.8539280 127.8718670
  82.5231450  53.7682530 136.0435630  82.5404190  54.2191180 136.8877480
  82.2747030  52.8688170 136.2569070  78.7990900  59.0504830 136.7830590
  79.1661030  58.5763400 137.5291930  78.6095960  59.9246400 137.1238930
  76.5890270  58.0913470 139.1014800  76.2847340  58.9705450 139.3265160
  77.5436730  58.1513260 139.1372240  85.8760040  61.2939820 135.4908040
  86.5959160  61.7895110 135.1004150  85.6741860  60.6157710 134.8461910
  81.3369980  52.6877780 129.6337430  80.5234590  52.1890950 129.5582740
  81.1431930  53.5276030 129.2173780  81.2578840  61.3648880 141.3777040
  81.1916150  60.4444550 141.1234630  80.6283980  61.4624320 142.0921680
  84.0518370  57.0597430 127.9299590  84.9397990  57.3714660 127.7550930
  84.0223460  56.1869680 127.5380170  75.8467120  59.3900450 143.1325710
  75.5467260  59.5357630 142.2353530  76.6178360  58.8305740 143.0399100
  81.1895570  64.1869450 141.1280840  81.2040110  63.2550410 140.9099750
  80.4820670  64.2729210 141.7670610  86.3232640  58.3709270 127.3979450
  86.2396360  58.8023490 126.5475890  87.0426830  58.8307620 127.8306270
  87.3519890  65.2251530 130.1261580  86.7096050  64.5707150 130.4005300
  86.9650550  65.6306620 129.3502250  82.9306370  62.5536960 133.9733270
  83.2830190  61.9565090 133.3134640  82.0468700  62.2281190 134.1441520
  79.0169650  63.3134650 131.3803680  79.7040780  63.8603860 131.7611270
  78.2302070  63.8575380 131.4153290  78.3196860  60.3180680 130.9929040
  78.7759640  61.1285930 131.2189230  77.9685070  60.0003820 131.8247530
  80.6229470  65.8287020 138.2221340  81.2671690  66.0346400 138.8994760
  80.9858910  65.0675420 137.7692190  81.8961550  63.8319370 136.9398790
  82.5383780  63.1312530 137.0530960  82.4210900  64.6117810 136.7595680
  85.7417270  64.1167990 126.6637930  85.5154850  63.3998430 127.2562570
  85.3513470  63.8680430 125.8259680  83.6699170  64.6314270 140.1434850
  84.0055410  65.2180960 140.8212770  82.7499510  64.5006980 140.3732640
  71.5233300  68.1434850 127.4382390  71.8830940  68.7424190 126.7839660
  71.3825640  68.6894740 128.2117420  71.2202570  52.4209450 140.9258260
  70.5061090  52.6206370 141.5310870  71.6397610  51.6449020 141.2973060
  85.3233520  62.0339930 128.3252090  85.0355220  62.4952620 129.1129970
  86.1185690  61.5737700 128.5936310  79.4987750  64.6805600 143.3122910
  79.1784620  63.9614840 143.8568600  78.8246110  65.3560670 143.3858970
  82.7141350  54.9131760 138.6759710  83.0822170  54.0926970 139.0039280
  81.8539550  54.9733650 139.0915360  86.0803380  53.8688700 129.4847270
  85.4516540  53.9734370 128.7705500  85.5855300  54.0885480 130.2741150
  78.0487410  56.1474650 130.9005150  77.3403560  56.6160990 131.3418760
  78.3331890  55.4896660 131.5350340  79.6743340  57.5671350 138.8997680
  80.1728590  58.0417170 139.5649530  79.8166290  56.6434870 139.1067710
  82.0802840  52.8725310 132.3400940  81.9570620  52.8911440 131.3910450
  83.0287400  52.9204250 132.4599340  79.1679630  68.1080610 131.6128920
  79.4221130  68.0702000 130.6908290  78.2192110  67.9813940 131.6057170
  85.1732210  59.0272490 133.1887430  84.2322350  59.0422720 133.3635120
  85.4876280  58.2408450 133.6347730  73.8460610  58.1417160 127.4324280
  73.9264200  57.1944670 127.5441680  74.7380360  58.4724040 127.5384940
  87.1757790  66.1981340 134.8641690  87.3005210  67.0212510 135.3365500
  88.0423350  65.9872070 134.5165840  74.6475320  68.2912550 134.5358820
  75.3837800  67.7428010 134.8067390  75.0316240  69.1568560 134.3964810
  71.5320800  64.3586120 130.4100330  70.6060580  64.6007260 130.4005740
  71.9977230  65.1860380 130.2885080  82.4898230  63.5838490 143.6719810
  81.8836390  63.6070090 142.9315560  82.1852340  62.8521530 144.2087060
  86.8107800  66.6912990 127.7821130  86.5249310  66.2778130 126.9675310
  86.6127350  67.6200700 127.6621650  78.4269350  61.3703070 142.2015970
  77.6615020  61.9388070 142.1170640  78.6085310  61.0779280 141.3084200
  75.3460300  56.6853770 141.5305010  74.8156760  56.1944720 140.9028350
  76.0148370  57.1137970 140.9962940  84.2438360  61.1523230 141.2946200
  84.6579380  61.3068310 142.1436620  83.3089360  61.2778450 141.4571980
  84.7160530  58.4919390 143.2985350  85.2981300  57.7371710 143.2105830
  84.8922300  59.0226830 142.5216830  75.8332600  53.6516140 141.6102300
  75.7389470  53.0336890 140.8853170  75.2529990  54.3782430 141.3832210
  78.5994040  52.2089380 138.6429690  78.1511340  52.2313640 137.7975240
  77.9659240  51.8108400 139.2399990  79.0053590  61.1043710 139.2642130
  79.4241700  61.9476440 139.0918370  78.0862220  61.2415750 139.0348910
  81.3417490  58.8359890 140.6479970  81.4613700  58.2401030 141.3874810
  82.2011490  58.8729580 140.2281270  83.6805390  59.3897080 139.2242480
  83.1540610  59.9139700 138.6207620  84.0236730  60.0224470 139.8552210
  76.8561010  67.4096720 140.3799860  76.3182100  68.1342780 140.0608560
  77.1094970  66.9327060 139.5897200  78.1086260  55.3781240 141.9055790
  78.6985950  55.0697090 142.5933610  77.2906500  54.9060990 142.0615690
  82.9279690  54.9947050 142.1388810  82.2395210  54.3328590 142.0738800
  83.6485710  54.5485320 142.5837270  79.7123220  68.6447930 140.6386510
  79.6381920  69.5483070 140.9458880  78.8102060  68.3259830 140.6108580
  80.2608550  67.8106440 128.2612870  81.1559340  68.1491410 128.2831630
  80.2926180  67.0885850 127.6337150  75.7112430  64.3031530 131.6022100
  75.4107970  64.1796500 132.5026010  75.6049920  63.4440120 131.1937830
  87.2402900  66.3410110 140.9679070  86.6404890  66.4002670 140.2242990
  87.3696800  65.4015090 141.0975920  88.4804350  64.0827930 126.3048780
  87.6497310  64.1504580 126.7756010  88.6576180  64.9732050 126.0015640
  87.9360810  60.8275410 128.8082980  88.6979720  61.3972060 128.9142670
  87.9515180  60.2602610 129.5791290  88.9420780  61.6825510 133.6524910
  89.3129610  60.8992830 133.2460880  89.5822710  62.3714610 133.4742210
  85.9254540  63.0662090 139.0655230  85.1114380  63.4959250 139.3281020
  86.3328740  63.6780500 138.4524280  87.9879980  61.1209780 125.9655500
  88.2628820  62.0288660 125.8374720  87.7990720  61.0572310 126.9017490
  87.8845320  59.0578770 130.9584930  87.5088920  58.2906700 130.5266220
  87.1548440  59.4401470 131.4459860  87.1596280  57.2836260 134.2592170
  87.6833760  56.7898910 133.6282340  87.7455700  57.4186620 135.0039740
  87.3386000  57.3676130 137.7811720  86.3888710  57.3339670 137.8956710
  87.5199010  58.2776240 137.5461490  86.6496250  56.5409610 130.1984580
  87.1455370  56.3080480 130.9833460  86.4512320  55.7021450 129.7822220
  88.0783410  55.1770560 132.7322260  87.9682690  55.0226600 133.6704530
  88.8391000  54.6491500 132.4897670  85.9830590  67.8180690 132.5923500
  86.5789660  67.4965260 131.9157920  86.2408740  67.3452510 133.3836770
  72.2828790  51.0779000 138.5760940  71.9343610  51.5342820 139.3419120
  71.9516490  50.1836130 138.6583370  77.5899190  65.8058190 138.3423850
  77.3490550  66.0732750 137.4554370  78.5301830  65.9763920 138.3974710
  79.7953610  52.2690880 142.0980360  79.7342500  52.8612710 142.8475770
  80.7353990  52.1616840 141.9530620  82.4328170  51.9260940 141.7372650
  83.0468580  52.2440230 141.0753730  82.9777730  51.4409530 142.3568510
  88.8503350  67.8252570 139.1434490  88.3561630  68.2221440 138.4261620
  88.2416640  67.2001780 139.5371770  72.9549430  50.6055200 141.8511710
  73.5032420  50.4243250 141.0877820  73.0204740  49.8149310 142.3868020
  83.1736210  50.4893080 138.0641940  82.2996050  50.8228190 137.8614870
  83.0646960  50.0166260 138.8893810  86.5342800  68.4675990 136.4221230
  86.0745770  69.2191800 136.0479250  85.9055260  67.7482460 136.3636030
  76.9638520  66.7764230 135.5969360  77.4803540  66.1651590 135.0717620
  77.6135900  67.2793010 136.0880370  79.7034020  67.6672720 136.4238340
  79.9911830  67.4127020 135.5471350  80.2157240  67.1150080 137.0143910
  80.9211030  51.4062920 137.0034850  80.1382820  51.8808420 137.2831610
  80.6273960  50.5017750 136.8948030  85.4732100  52.1086020 135.0483940
  85.9140190  52.0531120 134.2005540  85.2039690  53.0244030 135.1194120
  71.6423420  67.8793620 132.0216710  71.4745460  67.2464300 132.7198600
  70.7757930  68.0853020 131.6710900  78.8065250  53.8249670 132.5150880
  77.9939760  53.4506560 132.1746760  79.3106890  53.0694750 132.8172070
  83.3090230  50.4892120 133.7533950  83.9119600  51.0612330 134.2282470
  82.5683220  51.0531560 133.5307850  73.2486120  66.5726850 129.4666850
  72.7233740  66.9534880 128.7628810  73.1730700  67.1977620 130.1876560
  79.7706380  68.5888820 143.7906540  80.6973690  68.3533090 143.8342500
  79.7556810  69.4160820 143.3092570  88.0051440  68.1314390 130.7880790
  88.1803630  67.4452130 130.1441710  87.3073010  68.6561440 130.3957460
  76.9569990  51.2533570 143.5548420  76.6754260  51.7567170 142.7909240
  77.3389690  50.4555320 143.1890550  75.8479090  68.5209230 128.3416100
  76.5797910  68.2368510 127.7939990  76.1072760  68.2822510 129.2315480
  85.2372570  66.9802000 120.3475230  84.7603130  67.7874190 120.1547840
  84.5534360  66.3280330 120.5001440  88.8171780  66.7413940 125.4166620
  89.2931500  67.2196830 126.0955700  89.4378940  66.6731430 124.6912120
  88.2205030  63.9326790 122.5766630  88.3468090  63.6938670 121.6583810
  88.2626410  63.1011330 123.0488710  82.0821770  67.6354790 121.1461440
  82.5966440  67.5462800 121.9483870  81.2390850  67.9814490 121.4389350
  80.6229470  65.8287020 119.4477850  81.2671690  66.0346400 120.1251270
  80.9858910  65.0675420 118.9948700  83.6699170  64.6314270 121.3691360
  84.0055410  65.2180960 122.0469280  82.7499510  64.5006980 121.5989150
  71.5075160  66.4089710 123.1381300  71.6166280  65.4684450 122.9976690
  70.8555720  66.6744460 122.4895030  82.4898230  63.5838490 124.8976320
  81.8836390  63.6070090 124.1572070  82.1852340  62.8521530 125.4343570
  83.9198600  67.3118780 123.5085730  84.8720350  67.2276800 123.4585970
  83.7726820  67.9760490 124.1819520  85.5692700  63.1008400 123.9847500
  86.3102170  63.4384160 123.4814960  84.8065380  63.2700460 123.4317270
  87.2402900  66.3410110 122.1935580  86.6404890  66.4002670 121.4499500
  87.3696800  65.4015090 122.3232430  88.4804350  64.0827930 107.5305290
  87.6497310  64.1504580 108.0012520  88.6576180  64.9732050 107.2272150
  88.8503350  67.8252570 120.3691000  88.3561630  68.2221440 119.6518130
  88.2416640  67.2001780 120.7628280  86.5342800  68.4675990 117.6477740
  86.0745770  69.2191800 117.2735760  85.9055260  67.7482460 117.5892540
  75.8479090  68.5209230 109.5672610  76.5797910  68.2368510 109.0196500
  76.1072760  68.2822510 110.4571990  86.3383940  67.8158680 124.8404090
  87.1309260  67.3207910 124.6330050  86.6317090  68.4948820 125.4479700
  82.4643600  58.6879620  95.7220140  82.3837650  57.7734230  95.4511850
  82.0508020  59.1846690  95.0159850  80.5961640  60.4658640  97.6029410
  79.8203740  59.9859080  97.8927980  81.2474570  59.7864290  97.4285570
  84.6169070  64.8718830  96.3828540  84.1550600  64.1006070  96.7115710
  85.4294620  64.8984900  96.8880990  74.5928730  64.8118540  98.6763190
  74.8956770  63.9216280  98.4973410  75.3372320  65.3688760  98.4485440
  80.8432380  67.1576840  96.0032530  80.2243820  67.6134340  95.4326970
  81.6984160  67.3128300  95.6022230  80.0370630  63.1415830  97.6099570
  79.9678910  62.2005770  97.4488700  80.7990490  63.2317240  98.1822140
  81.0675800  55.9486210  97.8368500  81.4440620  55.0758090  97.7242170
  80.9695310  56.2844910  96.9458940  84.8499920  53.4436650  94.7696840
  85.6709540  52.9533220  94.8122320  84.8834000  54.0334310  95.5228680
  81.7095730  62.0416080  93.3964440  81.0913000  62.5065530  92.8327160
  82.2218980  62.7343560  93.8133950  76.5727490  61.5691950 100.0748040
  76.2396870  62.1960870 100.7169110  76.7494170  62.0953830  99.2949710
  85.0861400  55.3837030  97.5424380  84.3816970  55.6721920  98.1227490
  85.4473560  56.1937140  97.1823940  86.7024180  65.0012160  99.8051860
  86.0187700  65.6711270  99.7968530  87.2418470  65.1992810  99.0396720
  88.1548320  54.8291820  97.9333590  87.2073230  54.8630800  98.0649020
  88.4798310  55.6430770  98.3182950  78.6867860  51.1289000  96.2289580
  78.9942840  50.5735890  95.5125080  77.7568560  51.2633460  96.0462570
  84.2382920  66.8456290  98.5197040  84.2510080  66.4418580  97.6519300
  83.6858140  67.6203580  98.4158470  85.5328340  63.5672510  93.6087210
  85.4224670  62.6246840  93.7336630  85.5296590  63.9288150  94.4949970
  83.6368360  61.7486130  99.8479650  84.0537150  61.5346240  99.0133110
  84.3608180  62.0058920 100.4188270  81.0748620  59.1937830  92.9649700
  80.1477900  59.1275210  93.1938170  81.2273440  60.1317960  92.8504940
  87.5830460  60.1473350  99.9395890  86.7549090  60.2166440  99.4646020
  88.1780940  60.7327660  99.4711720  85.1045910  60.7558130  93.4684950
  84.4858330  60.4177680  92.8211250  85.0870360  60.1117890  94.1764140
  84.5472470  56.9342670 100.8850760  84.1343650  57.7596380 101.1390750
  83.8148420  56.3487710 100.6927120  77.1486960  63.4070130  97.9108640
  76.8515250  62.8015600  97.2316420  78.0986780  63.4447440  97.7998000
  85.2372570  66.9802000 101.5731740  84.7603130  67.7874190 101.3804350
  84.5534360  66.3280330 101.7257950  81.3905990  64.9341010  94.4438940
  81.8301900  65.6765340  94.0294330  81.3292880  65.1767580  95.3677900
  88.8171780  66.7413940 106.6423130  89.2931500  67.2196830 107.3212210
  89.4378940  66.6731430 105.9168630  72.2642890  63.4862880  95.4650900
  71.8570970  63.6277470  94.6104500  73.1555900  63.2023040  95.2622110
  88.2205030  63.9326790 103.8023140  88.3468090  63.6938670 102.8840320
  88.2626410  63.1011330 104.2745220  82.0821770  67.6354790 102.3717950
  82.5966440  67.5462800 103.1740380  81.2390850  67.9814490 102.6645860
  84.0576170  67.9210130  91.8001950  83.8977310  67.6313070  92.6983780
  83.8922880  67.1450260  91.2647180  76.5364550  67.7008660  93.5773570
  76.3607030  66.7844200  93.3641370  75.6820290  68.0595950  93.8171370
  83.7602300  65.4297690  90.3599950  83.0667460  65.4274980  89.7002230
  84.5025160  65.0057010  89.9294120  83.3252230  67.0560400  94.4348440
  83.7809180  66.2749780  94.7487060  83.6644750  67.7667220  94.9789620
  75.8473550  51.9582620  96.6299750  75.4041700  52.7392160  96.2984270
  76.4058540  52.2812510  97.3370690  77.8849450  52.5029950  98.4889350
  78.1821780  53.4092780  98.4081370  78.4335010  52.0148730  97.8748920
  82.8685530  57.0879560  92.9571650  82.2694420  57.8115360  92.7735270
  83.4165140  57.0256340  92.1748100  81.4750400  55.7243100  94.9874930
  81.8679970  56.0415300  94.1743620  81.8367250  54.8454980  95.1019450
  82.0605540  58.3148850  99.0825710  81.3286660  58.8235660  99.4315810
  81.6629880  57.4978830  98.7814490  78.4982930  54.9903050  97.4878200
  78.5018990  54.5493000  96.6382740  79.3934050  55.3120380  97.5950020
  82.5231450  53.7682530  98.4948650  82.5404190  54.2191180  99.3390500
  82.2747030  52.8688170  98.7082090  78.7990900  59.0504830  99.2343610
  79.1661030  58.5763400  99.9804950  78.6095960  59.9246400  99.5751950
  85.8760040  61.2939820  97.9421060  86.5959160  61.7895110  97.5517170
  85.6741860  60.6157710  97.2974930  75.1609460  61.9654840  95.7873480
  75.6788130  61.1623100  95.7330370  74.7093480  61.9033980  96.6290310
  81.1895570  64.1869450 103.5793860  81.2040110  63.2550410 103.3612770
  80.4820670  64.2729210 104.2183630  86.3232640  58.3709270  89.8492470
  86.2396360  58.8023490  88.9988910  87.0426830  58.8307620  90.2819290
  87.4006780  60.8276790 102.9262440  86.6754970  61.4205570 102.7291830
  87.9282240  60.8200330 102.1275810  87.3519890  65.2251530  92.5774600
  86.7096050  64.5707150  92.8518320  86.9650550  65.6306620  91.8015270
  82.9306370  62.5536960  96.4246290  83.2830190  61.9565090  95.7647660
  82.0468700  62.2281190  96.5954540  79.0169650  63.3134650  93.8316700
  79.7040780  63.8603860  94.2124290  78.2302070  63.8575380  93.8666310
  80.6229470  65.8287020 100.6734360  81.2671690  66.0346400 101.3507780
  80.9858910  65.0675420 100.2205210  81.8961550  63.8319370  99.3911810
  82.5383780  63.1312530  99.5043980  82.4210900  64.6117810  99.2108700
  83.6699170  64.6314270 102.5947870  84.0055410  65.2180960 103.2725790
  82.7499510  64.5006980 102.8245660  85.3233520  62.0339930  90.7765110
  85.0355220  62.4952620  91.5642990  86.1185690  61.5737700  91.0449330
  82.0802840  52.8725310  94.7913960  81.9570620  52.8911440  93.8423470
  83.0287400  52.9204250  94.9112360  79.1679630  68.1080610  94.0641940
  79.4221130  68.0702000  93.1421310  78.2192110  67.9813940  94.0570190
  85.1732210  59.0272490  95.6400450  84.2322350  59.0422720  95.8148140
  85.4876280  58.2408450  96.0860750  87.1757790  66.1981340  97.3154710
  87.3005210  67.0212510  97.7878520  88.0423350  65.9872070  96.9678860
  74.6475320  68.2912550  96.9871840  75.3837800  67.7428010  97.2580410
  75.0316240  69.1568560  96.8477830  83.9198600  67.3118780 104.7342240
  84.8720350  67.2276800 104.6842480  83.7726820  67.9760490 105.4076030
  86.8107800  66.6912990  90.2334150  86.5249310  66.2778130  89.4188330
  86.6127350  67.6200700  90.1134670  79.7123220  68.6447930 103.0899530
  79.6381920  69.5483070 103.3971900  78.8102060  68.3259830 103.0621600
  80.2608550  67.8106440  90.7125890  81.1559340  68.1491410  90.7344650
  80.2926180  67.0885850  90.0850170  71.1150510  65.9722520  96.3933150
  71.4453520  65.1043580  96.1611790  71.5441510  66.1781040  97.2238110
  75.7112430  64.3031530  94.0535120  75.4107970  64.1796500  94.9539030
  75.6049920  63.4440120  93.6450850  71.6040720  66.8393110  99.1314780
  71.1671710  67.0193910  99.9638930  72.1718400  67.5967730  98.9896500
  87.2402900  66.3410110 103.4192090  86.6404890  66.4002670 102.6756010
  87.3696800  65.4015090 103.5488940  88.4804350  64.0827930  88.7561800
  87.6497310  64.1504580  89.2269030  88.6576180  64.9732050  88.4528660
  87.9360810  60.8275410  91.2596000  88.6979720  61.3972060  91.3655690
  87.9515180  60.2602610  92.0304310  88.9420780  61.6825510  96.1037930
  89.3129610  60.8992830  95.6973900  89.5822710  62.3714610  95.9255230
  85.9254540  63.0662090 101.5168250  85.1114380  63.4959250 101.7794040
  86.3328740  63.6780500 100.9037300  87.8845320  59.0578770  93.4097950
  87.5088920  58.2906700  92.9779240  87.1548440  59.4401470  93.8972880
  87.2744940  58.2050290 103.0437470  87.0431030  57.9763040 102.1435420
  87.5349490  59.1249840 102.9982360  87.1596280  57.2836260  96.7105190
  87.6833760  56.7898910  96.0795360  87.7455700  57.4186620  97.4552760
  87.3386000  57.3676130 100.2324740  86.3888710  57.3339670 100.3469730
  87.5199010  58.2776240  99.9974510  86.6496250  56.5409610  92.6497600
  87.1455370  56.3080480  93.4346480  86.4512320  55.7021450  92.2335240
  88.0783410  55.1770560  95.1835280  87.9682690  55.0226600  96.1217550
  88.8391000  54.6491500  94.9410690  85.9830590  67.8180690  95.0436520
  86.5789660  67.4965260  94.3670940  86.2408740  67.3452510  95.8349790
  77.5899190  65.8058190 100.7936870  77.3490550  66.0732750  99.9067390
  78.5301830  65.9763920 100.8487730  88.8503350  67.8252570 101.5947510
  88.3561630  68.2221440 100.8774640  88.2416640  67.2001780 101.9884790
  83.1736210  50.4893080 100.5154960  82.2996050  50.8228190 100.3127890
  83.0646960  50.0166260 101.3406830  86.5342800  68.4675990  98.8734250
  86.0745770  69.2191800  98.4992270  85.9055260  67.7482460  98.8149050
  76.9638520  66.7764230  98.0482380  77.4803540  66.1651590  97.5230640
  77.6135900  67.2793010  98.5393390  79.7034020  67.6672720  98.8751360
  79.9911830  67.4127020  97.9984370  80.2157240  67.1150080  99.4656930
  80.9211030  51.4062920  99.4547870  80.1382820  51.8808420  99.7344630
  80.6273960  50.5017750  99.3461050  85.4732100  52.1086020  97.4996960
  85.9140190  52.0531120  96.6518560  85.2039690  53.0244030  97.5707140
  87.3370670  51.7401260  95.5105780  87.2759070  50.7962480  95.3636800
  88.1162700  51.8481350  96.0559240  71.6423420  67.8793620  94.4729730
  71.4745460  67.2464300  95.1711620  70.7757930  68.0853020  94.1223920
  78.8065250  53.8249670  94.9663900  77.9939760  53.4506560  94.6259780
  79.3106890  53.0694750  95.2685090  83.3090230  50.4892120  96.2046970
  83.9119600  51.0612330  96.6795490  82.5683220  51.0531560  95.9820870
  79.7706380  68.5888820 106.2419560  80.6973690  68.3533090 106.2855520
  79.7556810  69.4160820 105.7605590  88.0051440  68.1314390  93.2393810
  88.1803630  67.4452130  92.5954730  87.3073010  68.6561440  92.8470480
  75.8479090  68.5209230  90.7929120  76.5797910  68.2368510  90.2453010
  76.1072760  68.2822510  91.6828500  86.3383940  67.8158680 106.0660600
  87.1309260  67.3207910 105.8586560  86.6317090  68.4948820 106.6736210
  83.2810610  59.9944940  71.7014210  83.7203890  59.1567370  71.5552030
  83.9939030  60.6274340  71.7878350  88.8171780  66.7413940  87.8679640
  89.2931500  67.2196830  88.5468720  89.4378940  66.6731430  87.1425140
  87.3519890  65.2251530  73.8031110  86.7096050  64.5707150  74.0774830
  86.9650550  65.6306620  73.0271780  71.5233300  68.1434850  71.1151920
  71.8830940  68.7424190  70.4609190  71.3825640  68.6894740  71.8886950
  79.1679630  68.1080610  75.2898450  79.4221130  68.0702000  74.3677820
  78.2192110  67.9813940  75.2826700  86.8107800  66.6912990  71.4590660
  86.5249310  66.2778130  70.6444840  86.6127350  67.6200700  71.3391180
  88.4804350  64.0827930  69.9818310  87.6497310  64.1504580  70.4525540
  88.6576180  64.9732050  69.6785170  87.9360810  60.8275410  72.4852510
  88.6979720  61.3972060  72.5912200  87.9515180  60.2602610  73.2560820
  87.9879980  61.1209780  69.6425030  88.2628820  62.0288660  69.5144250
  87.7990720  61.0572310  70.5787020  85.9830590  67.8180690  76.2693030
  86.5789660  67.4965260  75.5927450  86.2408740  67.3452510  77.0606300
  73.2486120  66.5726850  73.1436380  72.7233740  66.9534880  72.4398340
  73.1730700  67.1977620  73.8646090  88.0051440  68.1314390  74.4650320
  88.1803630  67.4452130  73.8211240  87.3073010  68.6561440  74.0726990
  86.3383940  67.8158680  87.2917110  87.1309260  67.3207910  87.0843070
  86.6317090  68.4948820  87.8992720  74.6127470  60.7778450  60.9318190
  73.7812350  60.5227160  61.3314700  75.2208450  60.8489220  61.6676110
  84.6169070  64.8718830  58.8341560  84.1550600  64.1006070  59.1628730
  85.4294620  64.8984900  59.3394010  74.5928730  64.8118540  61.1276210
  74.8956770  63.9216280  60.9486430  75.3372320  65.3688760  60.8998460
  73.0219420  55.7380340  54.7160580  72.1336120  56.0796310  54.6140460
  73.3060610  55.5380660  53.8241410  70.9852430  58.3385990  60.6000280
  71.5568540  57.5708190  60.6003920  70.9853970  58.6374750  59.6906890
  80.8432380  67.1576840  58.4545550  80.2243820  67.6134340  57.8839990
  81.6984160  67.3128300  58.0535250  75.1980810  54.3211840  55.7498960
  75.3047560  55.2215570  56.0567720  74.2873170  54.2729810  55.4593610
  89.1399470  55.4603400  63.7853490  88.4351640  55.8485110  63.2668600
  89.4057390  56.1553690  64.3874420  76.5727490  61.5691950  62.5261060
  76.2396870  62.1960870  63.1682130  76.7494170  62.0953830  61.7462730
  71.0778930  62.7272610  53.2217090  70.7006910  63.2159710  52.4901990
  71.3352000  63.3997890  53.8523620  86.7024180  65.0012160  62.2564880
  86.0187700  65.6711270  62.2481550  87.2418470  65.1992810  61.4909740
  88.1548320  54.8291820  60.3846610  87.2073230  54.8630800  60.5162040
  88.4798310  55.6430770  60.7695970  84.2382920  66.8456290  60.9710060
  84.2510080  66.4418580  60.1032320  83.6858140  67.6203580  60.8671490
  85.5328340  63.5672510  56.0600230  85.4224670  62.6246840  56.1849650
  85.5296590  63.9288150  56.9462990  83.6368360  61.7486130  62.2992670
  84.0537150  61.5346240  61.4646130  84.3608180  62.0058920  62.8701290
  87.5830460  60.1473350  62.3908910  86.7549090  60.2166440  61.9159040
  88.1780940  60.7327660  61.9224740  84.5472470  56.9342670  63.3363780
  84.1343650  57.7596380  63.5903770  83.8148420  56.3487710  63.1440140
  85.2372570  66.9802000  64.0244760  84.7603130  67.7874190  63.8317370
  84.5534360  66.3280330  64.1770970  81.3905990  64.9341010  56.8951960
  81.8301900  65.6765340  56.4807350  81.3292880  65.1767580  57.8190920
  73.3809890  58.6147550  55.6989100  73.2607490  59.3409640  55.0870370
  73.0710780  57.8450460  55.2217010  88.8171780  66.7413940  69.0936150
  89.2931500  67.2196830  69.7725230  89.4378940  66.6731430  68.3681650
  71.0195260  61.7862690  61.5057740  71.0975680  61.9211460  60.5613460
  71.6336940  61.0778580  61.6985860  72.2642890  63.4862880  57.9163920
  71.8570970  63.6277470  57.0617520  73.1555900  63.2023040  57.7135130
  88.2205030  63.9326790  66.2536160  88.3468090  63.6938670  65.3353340
  88.2626410  63.1011330  66.7258240  82.0821770  67.6354790  64.8230970
  82.5966440  67.5462800  65.6253400  81.2390850  67.9814490  65.1158880
  84.0576170  67.9210130  54.2514970  83.8977310  67.6313070  55.1496800
  83.8922880  67.1450260  53.7160200  76.5364550  67.7008660  56.0286590
  76.3607030  66.7844200  55.8154390  75.6820290  68.0595950  56.2684390
  83.7602300  65.4297690  52.8112970  83.0667460  65.4274980  52.1515250
  84.5025160  65.0057010  52.3807140  83.3252230  67.0560400  56.8861460
  83.7809180  66.2749780  57.2000080  83.6644750  67.7667220  57.4302640
  71.0754780  62.8276860  64.0452200  71.2385820  62.3582220  63.2271570
  71.5407230  62.3200420  64.7101040  75.8473550  51.9582620  59.0812770
  75.4041700  52.7392160  58.7497290  76.4058540  52.2812510  59.7883710
  80.1343360  54.8251140  64.6848090  79.6722730  55.0334160  65.4968030
  79.7321470  54.0110490  64.3818760  85.1347870  56.0460090  65.8144750
  84.2841460  55.7465840  66.1353820  84.9749660  56.2902100  64.9028570
  82.2297580  57.5461840  67.9143540  82.5550990  56.7125590  67.5745770
  83.0177910  58.0690360  68.0621870  77.8849450  52.5029950  60.9402370
  78.1821780  53.4092780  60.8594390  78.4335010  52.0148730  60.3261940
  70.6984800  56.2564020  50.8720870  70.6159470  57.1994780  51.0135860
  70.3467860  56.1138930  49.9933220  82.0605540  58.3148850  61.5338730
  81.3286660  58.8235660  61.8828830  81.6629880  57.4978830  61.2327510
  85.9502200  51.1814710  66.7848050  86.2747970  50.4504370  67.3106030
  85.9858710  50.8628350  65.8829040  71.6631390  53.7948520  57.8150100
  71.3778310  53.4304190  58.6528720  71.6010250  53.0628980  57.2013240
  85.8760040  61.2939820  60.3934080  86.5959160  61.7895110  60.0030190
  85.6741860  60.6157710  59.7487950  72.6454000  58.9316210  65.1512200
  72.2868940  59.5970060  65.7385540  72.3508560  58.0999760  65.5224820
  87.4006780  60.8276790  65.3775460  86.6754970  61.4205570  65.1804850
  87.9282240  60.8200330  64.5788830  87.3519890  65.2251530  55.0287620
  86.7096050  64.5707150  55.3031340  86.9650550  65.6306620  54.2528290
  71.1562050  58.9307470  51.7746800  72.0256900  59.2132270  52.0582720
  70.6652370  59.7443340  51.6595610  80.6229470  65.8287020  63.1247380
  81.2671690  66.0346400  63.8020800  80.9858910  65.0675420  62.6718230
  81.8961550  63.8319370  61.8424830  82.5383780  63.1312530  61.9557000
  82.4210900  64.6117810  61.6621720  83.6699170  64.6314270  65.0460890
  84.0055410  65.2180960  65.7238810  82.7499510  64.5006980  65.2758680
  71.5233300  68.1434850  52.3408430  71.8830940  68.7424190  51.6865700
  71.3825640  68.6894740  53.1143460  77.5401920  65.5266050  53.1582100
  77.5312020  66.2595740  52.5426610  76.6200280  65.2797630  53.2509060
  73.1408560  60.7480940  53.9028860  72.5336510  61.4879840  53.9124160
  73.6157910  60.8380300  53.0767060  82.7141350  54.9131760  63.5785750
  83.0822170  54.0926970  63.9065320  81.8539550  54.9733650  63.9941400
  80.5261520  65.5894290  51.8207290  80.6273500  65.3858280  50.8909270
  79.6263260  65.3352570  52.0255070  79.1679630  68.1080610  56.5154960
  79.4221130  68.0702000  55.5934330  78.2192110  67.9813940  56.5083210
  86.8810200  53.7839310  64.6452110  86.3783800  54.5244710  64.9845920
  87.6966860  54.1723310  64.3288900  73.8460610  58.1417160  52.3350320
  73.9264200  57.1944670  52.4467720  74.7380360  58.4724040  52.4410980
  87.1757790  66.1981340  59.7667730  87.3005210  67.0212510  60.2391540
  88.0423350  65.9872070  59.4191880  74.6475320  68.2912550  59.4384860
  75.3837800  67.7428010  59.7093430  75.0316240  69.1568560  59.2990850
  71.5320800  64.3586120  55.3126370  70.6060580  64.6007260  55.3031780
  71.9977230  65.1860380  55.1911120  77.7577630  67.4642860  51.2610430
  78.5506240  67.7531690  50.8092220  77.2381980  67.0335030  50.5822910
  83.9198600  67.3118780  67.1855260  84.8720350  67.2276800  67.1355500
  83.7726820  67.9760490  67.8589050  86.8107800  66.6912990  52.6847170
  86.5249310  66.2778130  51.8701350  86.6127350  67.6200700  52.5647690
  71.3731410  59.9632080  67.5706490  71.8770430  59.3839360  68.1422720
  70.6338830  60.2472310  68.1082860  85.5692700  63.1008400  67.6617030
  86.3102170  63.4384160  67.1584490  84.8065380  63.2700460  67.1086800
  73.4054490  58.1061670  68.4656560  73.4459830  57.8075540  69.3741790
  74.2599990  58.5069280  68.3064080  75.3460300  56.6853770  66.4331050
  74.8156760  56.1944720  65.8054390  76.0148370  57.1137970  65.8988980
  84.2438360  61.1523230  66.1972240  84.6579380  61.3068310  67.0462660
  83.3089360  61.2778450  66.3598020  84.7160530  58.4919390  68.2011390
  85.2981300  57.7371710  68.1131870  84.8922300  59.0226830  67.4242870
  78.5994040  52.2089380  63.5455730  78.1511340  52.2313640  62.7001280
  77.9659240  51.8108400  64.1426030  79.0053590  61.1043710  64.1668170
  79.4241700  61.9476440  63.9944410  78.0862220  61.2415750  63.9374950
  81.3417490  58.8359890  65.5506010  81.4613700  58.2401030  66.2900850
  82.2011490  58.8729580  65.1307310  83.6805390  59.3897080  64.1268520
  83.1540610  59.9139700  63.5233660  84.0236730  60.0224470  64.7578250
  78.1086260  55.3781240  66.8081830  78.6985950  55.0697090  67.4959650
  77.2906500  54.9060990  66.9641730  82.9279690  54.9947050  67.0414850
  82.2395210  54.3328590  66.9764840  83.6485710  54.5485320  67.4863310
  79.7123220  68.6447930  65.5412550  79.6381920  69.5483070  65.8484920
  78.8102060  68.3259830  65.5134620  80.2608550  67.8106440  53.1638910
  81.1559340  68.1491410  53.1857670  80.2926180  67.0885850  52.5363190
  73.9004710  63.1833490  51.3925910  74.3379580  63.7263160  52.0483490
  74.3852440  62.3580440  51.4022250  71.1150510  65.9722520  58.8446170
  71.4453520  65.1043580  58.6124810  71.5441510  66.1781040  59.6751130
  75.7112430  64.3031530  56.5048140  75.4107970  64.1796500  57.4052050
  75.6049920  63.4440120  56.0963870  71.6040720  66.8393110  61.5827800
  71.1671710  67.0193910  62.4151950  72.1718400  67.5967730  61.4409520
  87.2402900  66.3410110  65.8705110  86.6404890  66.4002670  65.1269030
  87.3696800  65.4015090  66.0001960  71.4365150  59.3513340  57.9416680
  70.7813990  59.0824980  57.2976380  72.2743100  59.2417820  57.4918660
  88.9420780  61.6825510  58.5550950  89.3129610  60.8992830  58.1486920
  89.5822710  62.3714610  58.3768250  85.9254540  63.0662090  63.9681270
  85.1114380  63.4959250  64.2307060  86.3328740  63.6780500  63.3550320
  72.4741080  59.7365910  62.4820020  72.8414120  59.6493310  63.3616040
  71.9051900  58.9732460  62.3826880  87.2744940  58.2050290  65.4950490
  87.0431030  57.9763040  64.5948440  87.5349490  59.1249840  65.4495380
  70.6503230  56.5612270  53.8842010  69.7467310  56.8242470  53.7093670
  71.1343850  56.8323440  53.1041970  87.3386000  57.3676130  62.6837760
  86.3888710  57.3339670  62.7982750  87.5199010  58.2776240  62.4487530
  88.0783410  55.1770560  57.6348300  87.9682690  55.0226600  58.5730570
  88.8391000  54.6491500  57.3923710  86.4249130  51.1164690  64.0931300
  87.0621350  51.7298830  64.4590490  86.5724020  51.1525350  63.1480530
  85.9830590  67.8180690  57.4949540  86.5789660  67.4965260  56.8183960
  86.2408740  67.3452510  58.2862810  77.5899190  65.8058190  63.2449890
  77.3490550  66.0732750  62.3580410  78.5301830  65.9763920  63.3000750
  79.7953610  52.2690880  67.0006400  79.7342500  52.8612710  67.7501810
  80.7353990  52.1616840  66.8556660  82.4328170  51.9260940  66.6398690
  83.0468580  52.2440230  65.9779770  82.9777730  51.4409530  67.2594550
  88.8503350  67.8252570  64.0460530  88.3561630  68.2221440  63.3287660
  88.2416640  67.2001780  64.4397810  83.1736210  50.4893080  62.9667980
  82.2996050  50.8228190  62.7640910  83.0646960  50.0166260  63.7919850
  84.0808190  52.6963950  64.3509700  83.7521550  51.8815710  63.9711430
  85.0290490  52.6533760  64.2275390  86.5342800  68.4675990  61.3247270
  86.0745770  69.2191800  60.9505290  85.9055260  67.7482460  61.2662070
  73.3593420  64.5619230  63.7145990  72.6327480  63.9424520  63.6471940
  73.4202570  64.9559840  62.8444070  76.9638520  66.7764230  60.4995400
  77.4803540  66.1651590  59.9743660  77.6135900  67.2793010  60.9906410
  79.7034020  67.6672720  61.3264380  79.9911830  67.4127020  60.4497390
  80.2157240  67.1150080  61.9169950  85.4732100  52.1086020  59.9509980
  85.9140190  52.0531120  59.1031580  85.2039690  53.0244030  60.0220160
  87.3370670  51.7401260  57.9618800  87.2759070  50.7962480  57.8149820
  88.1162700  51.8481350  58.5072260  71.6423420  67.8793620  56.9242750
  71.4745460  67.2464300  57.6224640  70.7757930  68.0853020  56.5736940
  72.2651440  51.7110400  54.4274610  73.0230800  51.8239280  53.8538640
  71.8028610  52.5479600  54.3818040  73.2486120  66.5726850  54.3692890
  72.7233740  66.9534880  53.6654850  73.1730700  67.1977620  55.0902600
  88.0051440  68.1314390  55.6906830  88.1803630  67.4452130  55.0467750
  87.3073010  68.6561440  55.2983500  75.8479090  68.5209230  53.2442140
  76.5797910  68.2368510  52.6966030  76.1072760  68.2822510  54.1341520
  75.0093880  64.6373960  53.2488470  74.3802760  65.1059060  53.7974300
  75.1241710  63.7923180  53.6834660  86.3383940  67.8158680  68.5173620
  87.1309260  67.3207910  68.3099580  86.6317090  68.4948820  69.1249230
  71.0754780  62.8276860  45.2708710  71.2385820  62.3582220  44.4528080
  71.5407230  62.3200420  45.9357550  72.6493760  62.2028290  47.4304520
  72.2648550  61.5621960  48.0287480  72.9605950  62.9064410  47.9999250
  71.5075160  66.4089710  48.0407340  71.6166280  65.4684450  47.9002730
  70.8555720  66.6744460  47.3921070  73.6533600  67.4758620  49.8526950
  74.4546330  67.7970670  50.2662350  73.1385420  67.1154200  50.5746860
  71.3731410  59.9632080  48.7963000  71.8770430  59.3839360  49.3679230
  70.6338830  60.2472310  49.3339370  80.2608550  67.8106440  34.3895420
  81.1559340  68.1491410  34.4114180  80.2926180  67.0885850  33.7619700
  73.8893160  64.2498600  48.8696680  73.8462790  63.8791510  49.7511140
  74.0204170  65.1876170  49.0098500  79.7706380  68.5888820  49.9189090
  80.6973690  68.3533090  49.9625050  79.7556810  69.4160820  49.4375120
  84.6169070  64.8718830  21.2854580  84.1550600  64.1006070  21.6141750
  85.4294620  64.8984900  21.7907030  74.5928730  64.8118540  23.5789230
  74.8956770  63.9216280  23.3999450  75.3372320  65.3688760  23.3511480
  73.0219420  55.7380340  17.1673600  72.1336120  56.0796310  17.0653480
  73.3060610  55.5380660  16.2754430  70.9852430  58.3385990  23.0513300
  71.5568540  57.5708190  23.0516940  70.9853970  58.6374750  22.1419910
  80.8432380  67.1576840  20.9058570  80.2243820  67.6134340  20.3353010
  81.6984160  67.3128300  20.5048270  75.1980810  54.3211840  18.2011980
  75.3047560  55.2215570  18.5080740  74.2873170  54.2729810  17.9106630
  81.7095730  62.0416080  18.2990480  81.0913000  62.5065530  17.7353200
  82.2218980  62.7343560  18.7159990  71.0778930  62.7272610  15.6730110
  70.7006910  63.2159710  14.9415010  71.3352000  63.3997890  16.3036640
  85.5328340  63.5672510  18.5113250  85.4224670  62.6246840  18.6362670
  85.5296590  63.9288150  19.3976010  81.0617700  55.4654830  14.8642900
  80.1221370  55.6268790  14.9495360  81.3800960  56.1840510  14.3178890
  85.1045910  60.7558130  18.3710990  84.4858330  60.4177680  17.7237290
  85.0870360  60.1117890  19.0790180  83.2810610  59.9944940  15.3783740
  83.7203890  59.1567370  15.2321560  83.9939030  60.6274340  15.4647880
  81.3905990  64.9341010  19.3464980  81.8301900  65.6765340  18.9320370
  81.3292880  65.1767580  20.2703940  73.3809890  58.6147550  18.1502120
  73.2607490  59.3409640  17.5383390  73.0710780  57.8450460  17.6730030
  71.0195260  61.7862690  23.9570760  71.0975680  61.9211460  23.0126480
  71.6336940  61.0778580  24.1498880  72.2642890  63.4862880  20.3676940
  71.8570970  63.6277470  19.5130540  73.1555900  63.2023040  20.1648150
  84.0576170  67.9210130  16.7027990  83.8977310  67.6313070  17.6009820
  83.8922880  67.1450260  16.1673220  76.5364550  67.7008660  18.4799610
  76.3607030  66.7844200  18.2667410  75.6820290  68.0595950  18.7197410
  83.7602300  65.4297690  15.2625990  83.0667460  65.4274980  14.6028270
  84.5025160  65.0057010  14.8320160  83.3252230  67.0560400  19.3374480
  83.7809180  66.2749780  19.6513100  83.6644750  67.7667220  19.8815660
  78.9632370  51.5793320  16.4131620  78.3386550  51.5753190  17.1384930
  78.8762490  50.7124280  16.0167590  70.5114570  52.3143900  22.1131170
  70.2227620  52.8846760  22.8256150  71.2560330  51.8348350  22.4762400
  70.6984800  56.2564020  13.3233890  70.6159470  57.1994780  13.4648880
  70.3467860  56.1138930  12.4446240  78.5603080  55.9915130  15.3811000
  78.6815900  55.9501610  16.3296820  78.1751590  56.8539280  15.2257730
  77.5724580  58.3016270  14.7794300  77.0041480  57.8534520  14.1530210
  78.2813580  58.6609050  14.2459450  71.6631390  53.7948520  20.2663120
  71.3778310  53.4304190  21.1041740  71.6010250  53.0628980  19.6526260
  75.1172060  62.2974460  17.0520710  74.3434320  61.7572080  16.8919430
  75.8466690  61.7781070  16.7138470  81.3369980  52.6877780  16.9876490
  80.5234590  52.1890950  16.9121800  81.1431930  53.5276030  16.5712840
  84.0518370  57.0597430  15.2838650  84.9397990  57.3714660  15.1089990
  84.0223460  56.1869680  14.8919230  75.1609460  61.9654840  20.6899520
  75.6788130  61.1623100  20.6356410  74.7093480  61.9033980  21.5316350
  80.0478960  63.2321120  15.9626820  80.3894660  63.9763350  15.4670140
  79.2191670  63.5452240  16.3251650  86.3232640  58.3709270  14.7518510
  86.2396360  58.8023490  13.9014950  87.0426830  58.8307620  15.1845330
  87.3519890  65.2251530  17.4800640  86.7096050  64.5707150  17.7544360
  86.9650550  65.6306620  16.7041310  79.0169650  63.3134650  18.7342740
  79.7040780  63.8603860  19.1150330  78.2302070  63.8575380  18.7692350
  71.1562050  58.9307470  14.2259820  72.0256900  59.2132270  14.5095740
  70.6652370  59.7443340  14.1108630  78.3196860  60.3180680  18.3468100
  78.7759640  61.1285930  18.5728290  77.9685070  60.0003820  19.1786590
  74.2208640  50.6618330  18.8190620  74.0923270  50.6536230  19.7675540
  73.3970660  51.0001420  18.4681630  85.7417270  64.1167990  14.0176990
  85.5154850  63.3998430  14.6101630  85.3513470  63.8680430  13.1798740
  71.5233300  68.1434850  14.7921450  71.8830940  68.7424190  14.1378720
  71.3825640  68.6894740  15.5656480  85.3233520  62.0339930  15.6791150
  85.0355220  62.4952620  16.4669030  86.1185690  61.5737700  15.9475370
  77.5401920  65.5266050  15.6095120  77.5312020  66.2595740  14.9939630
  76.6200280  65.2797630  15.7022080  73.1408560  60.7480940  16.3541880
  72.5336510  61.4879840  16.3637180  73.6157910  60.8380300  15.5280080
  80.5261520  65.5894290  14.2720310  80.6273500  65.3858280  13.3422290
  79.6263260  65.3352570  14.4768090  78.0487410  56.1474650  18.2544210
  77.3403560  56.6160990  18.6957820  78.3331890  55.4896660  18.8889400
  79.1679630  68.1080610  18.9667980  79.4221130  68.0702000  18.0447350
  78.2192110  67.9813940  18.9596230  76.2522430  54.4559730  15.6294920
  77.1012960  54.8929880  15.5635110  75.8853700  54.7679990  16.4566980
  75.1513850  60.7092090  14.1030450  75.9177120  60.5973450  14.6655880
  75.2288540  60.0130060  13.4507220  73.8460610  58.1417160  14.7863340
  73.9264200  57.1944670  14.8980740  74.7380360  58.4724040  14.8924000
  74.6475320  68.2912550  21.8897880  75.3837800  67.7428010  22.1606450
  75.0316240  69.1568560  21.7503870  71.5320800  64.3586120  17.7639390
  70.6060580  64.6007260  17.7544800  71.9977230  65.1860380  17.6424140
  77.7577630  67.4642860  13.7123450  78.5506240  67.7531690  13.2605240
  77.2381980  67.0335030  13.0335930  86.8107800  66.6912990  15.1360190
  86.5249310  66.2778130  14.3214370  86.6127350  67.6200700  15.0160710
  78.2755030  62.6846270  13.5765800  78.1705670  62.0698620  14.3027180
  78.1079250  62.1612160  12.7928810  81.5157760  61.7466300  14.1807790
  80.9667860  62.1935600  14.8250530  82.1377020  61.2415550  14.7045460
  77.1832880  60.7057220  16.0773090  77.6049300  60.5397090  16.9204480
  77.3083720  59.8957450  15.5828230  79.6960520  59.7294830  13.3250190
  80.2166180  59.0143850  12.9591340  80.3428920  60.3680700  13.6250700
  76.0791780  56.7790450  13.0231250  75.8780840  55.9157810  13.3844590
  75.9083830  56.6923810  12.0852850  74.8774580  53.8791070  13.0109130
  75.1800480  53.8858500  12.1028280  75.6169170  53.5288930  13.5076790
  78.0959510  52.8225690  13.9965330  77.7481510  52.1449680  13.4167780
  78.2972280  52.3615200  14.8108720  80.2608550  67.8106440  15.6151930
  81.1559340  68.1491410  15.6370690  80.2926180  67.0885850  14.9876210
  73.9004710  63.1833490  13.8438930  74.3379580  63.7263160  14.4996510
  74.3852440  62.3580440  13.8535270  71.1150510  65.9722520  21.2959190
  71.4453520  65.1043580  21.0637830  71.5441510  66.1781040  22.1264150
  75.7112430  64.3031530  18.9561160  75.4107970  64.1796500  19.8565070
  75.6049920  63.4440120  18.5476890  71.6040720  66.8393110  24.0340820
  71.1671710  67.0193910  24.8664970  72.1718400  67.5967730  23.8922540
  88.4804350  64.0827930  13.6587840  87.6497310  64.1504580  14.1295070
  88.6576180  64.9732050  13.3554700  87.9360810  60.8275410  16.1622040
  88.6979720  61.3972060  16.2681730  87.9515180  60.2602610  16.9330350
  71.4365150  59.3513340  20.3929700  70.7813990  59.0824980  19.7489400
  72.2743100  59.2417820  19.9431680  87.9879980  61.1209780  13.3194560
  88.2628820  62.0288660  13.1913780  87.7990720  61.0572310  14.2556550
  84.3855590  54.1454630  14.6148190  84.8040470  53.9585610  13.7744850
  84.0791650  53.2933680  14.9251120  87.8845320  59.0578770  18.3123990
  87.5088920  58.2906700  17.8805280  87.1548440  59.4401470  18.7998920
  70.6503230  56.5612270  16.3355030  69.7467310  56.8242470  16.1606690
  71.1343850  56.8323440  15.5554990  73.1930440  55.6177810  14.2449410
  73.9022140  55.1961030  13.7596690  72.4770380  55.6853040  13.6132760
  72.8404600  51.6717140  13.2852060  73.5632730  52.2126080  13.6033280
  73.1129120  51.3980560  12.4093600  88.9673680  53.0078480  13.3267460
  89.8922990  52.8759660  13.1185750  88.9449470  53.0871300  14.2803910
  89.0412170  53.7789140  15.9524170  88.2463670  53.7134260  16.4817080
  89.2455450  54.7139780  15.9409520  85.9830590  67.8180690  19.9462560
  86.5789660  67.4965260  19.2696980  86.2408740  67.3452510  20.7375830
  73.7281190  67.1960850  27.2150970  73.1341510  67.0645550  27.9541010
  73.7205030  66.3598990  26.7493070  73.3593420  64.5619230  26.1659010
  72.6327480  63.9424520  26.0984960  73.4202570  64.9559840  25.2957090
  76.9638520  66.7764230  22.9508420  77.4803540  66.1651590  22.4256680
  77.6135900  67.2793010  23.4419430  79.7034020  67.6672720  23.7777400
  79.9911830  67.4127020  22.9010410  80.2157240  67.1150080  24.3682970
  71.6423420  67.8793620  19.3755770  71.4745460  67.2464300  20.0737660
  70.7757930  68.0853020  19.0249960  72.2651440  51.7110400  16.8787630
  73.0230800  51.8239280  16.3051660  71.8028610  52.5479600  16.8331060
  73.2486120  66.5726850  16.8205910  72.7233740  66.9534880  16.1167870
  73.1730700  67.1977620  17.5415620  74.6376590  52.2374450  15.4189600
  75.1669350  51.4504250  15.2897550  75.2704910  52.9165640  15.6525130
  76.8314430  51.9749590  18.4734990  76.2017170  51.2736900  18.6405120
  76.2919570  52.7353720  18.2568150  88.0051440  68.1314390  18.1419850
  88.1803630  67.4452130  17.4980770  87.3073010  68.6561440  17.7496520
  75.8479090  68.5209230  15.6955160  76.5797910  68.2368510  15.1479050
  76.1072760  68.2822510  16.5854540  75.0093880  64.6373960  15.7001490
  74.3802760  65.1059060  16.2487320  75.1241710  63.7923180  16.1347680
  80.5961640  60.4658640   3.7311960  79.8203740  59.9859080   4.0210530
  81.2474570  59.7864290   3.5568120  74.6127470  60.7778450   4.6087720
  73.7812350  60.5227160   5.0084230  75.2208450  60.8489220   5.3445640
  84.6169070  64.8718830   2.5111090  84.1550600  64.1006070   2.8398260
  85.4294620  64.8984900   3.0163540  74.5928730  64.8118540   4.8045740
  74.8956770  63.9216280   4.6255960  75.3372320  65.3688760   4.5767990
  70.9852430  58.3385990   4.2769810  71.5568540  57.5708190   4.2773450
  70.9853970  58.6374750   3.3676420  80.0370630  63.1415830   3.7382120
  79.9678910  62.2005770   3.5771250  80.7990490  63.2317240   4.3104690
  72.2277300  53.7470350   6.0638740  72.0480140  52.8496100   6.3441500
  71.8257380  54.2942220   6.7385690  81.0675800  55.9486210   3.9651050
  81.4440620  55.0758090   3.8524720  80.9695310  56.2844910   3.0741490
  72.8463970  56.2430850   4.6721080  73.5274080  56.5069220   5.2908480
  72.5312020  55.4031720   5.0059090  77.0388540  57.2898210   3.7593670
  77.5466760  57.7879180   4.3998690  77.5701780  56.5133410   3.5833030
  89.1399470  55.4603400   7.4623020  88.4351640  55.8485110   6.9438130
  89.4057390  56.1553690   8.0643950  75.3224640  51.9296770   8.0257090
  75.3243080  52.4469160   7.2202990  74.4928950  51.4526950   8.0027020
  76.5727490  61.5691950   6.2030590  76.2396870  62.1960870   6.8451660
  76.7494170  62.0953830   5.4232260  85.0861400  55.3837030   3.6706930
  84.3816970  55.6721920   4.2510040  85.4473560  56.1937140   3.3106490
  75.0039970  53.6406730   6.0327540  75.3456780  54.4848780   5.7381410
  74.0655780  53.7890470   6.1492880  75.7846590  63.5372750   8.0179770
  76.4020590  64.2123830   7.7364220  74.9239710  63.9460730   7.9267270
  86.7024180  65.0012160   5.9334410  86.0187700  65.6711270   5.9251080
  87.2418470  65.1992810   5.1679270  88.1548320  54.8291820   4.0616140
  87.2073230  54.8630800   4.1931570  88.4798310  55.6430770   4.4465500
  78.6867860  51.1289000   2.3572130  78.9942840  50.5735890   1.6407630
  77.7568560  51.2633460   2.1745120  84.2382920  66.8456290   4.6479590
  84.2510080  66.4418580   3.7801850  83.6858140  67.6203580   4.5441020
  83.6368360  61.7486130   5.9762200  84.0537150  61.5346240   5.1415660
  84.3608180  62.0058920   6.5470820  87.5830460  60.1473350   6.0678440
  86.7549090  60.2166440   5.5928570  88.1780940  60.7327660   5.5994270
  84.5472470  56.9342670   7.0133310  84.1343650  57.7596380   7.2673300
  83.8148420  56.3487710   6.8209670  77.1486960  63.4070130   4.0391190
  76.8515250  62.8015600   3.3598970  78.0986780  63.4447440   3.9280550
  75.3933880  56.4945780   5.6551020  75.9448470  56.6041120   4.8804270
  75.9077390  56.8683380   6.3706250  85.2372570  66.9802000   7.7014290
  84.7603130  67.7874190   7.5086900  84.5534360  66.3280330   7.8540500
  76.2405390  63.1451820  10.6898990  75.3433920  63.3691790  10.9372390
  76.2658260  63.2686760   9.7410390  75.0676610  60.0165140   9.2656360
  74.9284380  60.8887940   9.6343760  74.1857970  59.6737950   9.1204300
  76.8656960  65.9586840  11.4741510  76.8372390  66.3629790  10.6069940
  76.7021930  65.0297200  11.3113110  88.8171780  66.7413940  12.7705680
  89.2931500  67.2196830  13.4494760  89.4378940  66.6731430  12.0451180
  71.0195260  61.7862690   5.1827270  71.0975680  61.9211460   4.2382990
  71.6336940  61.0778580   5.3755390  88.2205030  63.9326790   9.9305690
  88.3468090  63.6938670   9.0122870  88.2626410  63.1011330  10.4027770
  82.0821770  67.6354790   8.5000500  82.5966440  67.5462800   9.3022930
  81.2390850  67.9814490   8.7928410  88.0729040  55.9859250  10.8955430
  87.4573310  56.4938920  10.3670890  87.7525460  55.0857580  10.8381370
  71.0754780  62.8276860   7.7221730  71.2385820  62.3582220   6.9041100
  71.5407230  62.3200420   8.3870570  75.8473550  51.9582620   2.7582300
  75.4041700  52.7392160   2.4266820  76.4058540  52.2812510   3.4653240
  80.1343360  54.8251140   8.3617620  79.6722730  55.0334160   9.1737560
  79.7321470  54.0110490   8.0588290  85.1347870  56.0460090   9.4914280
  84.2841460  55.7465840   9.8123350  84.9749660  56.2902100   8.5798100
  82.2297580  57.5461840  11.5913070  82.5550990  56.7125590  11.2515300
  83.0177910  58.0690360  11.7391400  77.8849450  52.5029950   4.6171900
  78.1821780  53.4092780   4.5363920  78.4335010  52.0148730   4.0031470
  78.0786980  57.9801770  11.1523820  77.9830580  57.0396500  11.0024220
  78.9218960  58.2016840  10.7571890  73.2097520  54.3915440   9.3057600
  72.8160910  55.2390650   9.5130380  72.5215920  53.7541810   9.4966240
  79.7842570  54.4750410  12.3754340  79.0940890  54.2822610  13.0100430
  80.5274870  54.7585050  12.9078640  70.5114570  52.3143900   3.3387680
  70.2227620  52.8846760   4.0512660  71.2560330  51.8348350   3.7018910
  82.0605540  58.3148850   5.2108260  81.3286660  58.8235660   5.5598360
  81.6629880  57.4978830   4.9097040  78.4982930  54.9903050   3.6160750
  78.5018990  54.5493000   2.7665290  79.3934050  55.3120380   3.7232570
  74.3485310  54.8729540   2.5754960  74.0085360  55.3504770   3.3322010
  73.5862630  54.4194660   2.2156060  82.5231450  53.7682530   4.6231200
  82.5404190  54.2191180   5.4673050  82.2747030  52.8688170   4.8364640
  85.9502200  51.1814710  10.4617580  86.2747970  50.4504370  10.9875560
  85.9858710  50.8628350   9.5598570  72.6493760  62.2028290   9.8817540
  72.2648550  61.5621960  10.4800500  72.9605950  62.9064410  10.4512270
  78.7990900  59.0504830   5.3626160  79.1661030  58.5763400   6.1087500
  78.6095960  59.9246400   5.7034500  76.5890270  58.0913470   7.6810370
  76.2847340  58.9705450   7.9060730  77.5436730  58.1513260   7.7167810
  85.8760040  61.2939820   4.0703610  86.5959160  61.7895110   3.6799720
  85.6741860  60.6157710   3.4257480  81.2578840  61.3648880   9.9572610
  81.1916150  60.4444550   9.7030200  80.6283980  61.4624320  10.6717250
  75.1609460  61.9654840   1.9156030  75.6788130  61.1623100   1.8612920
  74.7093480  61.9033980   2.7572860  72.6454000  58.9316210   8.8281730
  72.2868940  59.5970060   9.4155070  72.3508560  58.0999760   9.1994350
  75.8467120  59.3900450  11.7121280  75.5467260  59.5357630  10.8149100
  76.6178360  58.8305740  11.6194670  81.1895570  64.1869450   9.7076410
  81.2040110  63.2550410   9.4895320  80.4820670  64.2729210  10.3466180
  87.4006780  60.8276790   9.0544990  86.6754970  61.4205570   8.8574380
  87.9282240  60.8200330   8.2558360  82.9306370  62.5536960   2.5528840
  83.2830190  61.9565090   1.8930210  82.0468700  62.2281190   2.7237090
  80.6229470  65.8287020   6.8016910  81.2671690  66.0346400   7.4790330
  80.9858910  65.0675420   6.3487760  81.8961550  63.8319370   5.5194360
  82.5383780  63.1312530   5.6326530  82.4210900  64.6117810   5.3391250
  83.6699170  64.6314270   8.7230420  84.0055410  65.2180960   9.4008340
  82.7499510  64.5006980   8.9528210  71.2202570  52.4209450   9.5053830
  70.5061090  52.6206370  10.1106440  71.6397610  51.6449020   9.8768630
  71.5075160  66.4089710  10.4920360  71.6166280  65.4684450  10.3515750
  70.8555720  66.6744460   9.8434090  79.4987750  64.6805600  11.8918480
  79.1784620  63.9614840  12.4364170  78.8246110  65.3560670  11.9654540
  82.7141350  54.9131760   7.2555280  83.0822170  54.0926970   7.5834850
  81.8539550  54.9733650   7.6710930  79.6743340  57.5671350   7.4793250
  80.1728590  58.0417170   8.1445100  79.8166290  56.6434870   7.6863280
  86.8810200  53.7839310   8.3221640  86.3783800  54.5244710   8.6615450
  87.6966860  54.1723310   8.0058430  85.1732210  59.0272490   1.7683000
  84.2322350  59.0422720   1.9430690  85.4876280  58.2408450   2.2143300
  87.1757790  66.1981340   3.4437260  87.3005210  67.0212510   3.9161070
  88.0423350  65.9872070   3.0961410  74.6475320  68.2912550   3.1154390
  75.3837800  67.7428010   3.3862960  75.0316240  69.1568560   2.9760380
  73.6533600  67.4758620  12.3039970  74.4546330  67.7970670  12.7175370
  73.1385420  67.1154200  13.0259880  82.4898230  63.5838490  12.2515380
  81.8836390  63.6070090  11.5111130  82.1852340  62.8521530  12.7882630
  83.9198600  67.3118780  10.8624790  84.8720350  67.2276800  10.8125030
  83.7726820  67.9760490  11.5358580  71.3731410  59.9632080  11.2476020
  71.8770430  59.3839360  11.8192250  70.6338830  60.2472310  11.7852390
  78.4269350  61.3703070  10.7811540  77.6615020  61.9388070  10.6966210
  78.6085310  61.0779280   9.8879770  85.5692700  63.1008400  11.3386560
  86.3102170  63.4384160  10.8354020  84.8065380  63.2700460  10.7856330
  73.4054490  58.1061670  12.1426090  73.4459830  57.8075540  13.0511320
  74.2599990  58.5069280  11.9833610  75.3460300  56.6853770  10.1100580
  74.8156760  56.1944720   9.4823920  76.0148370  57.1137970   9.5758510
  84.2438360  61.1523230   9.8741770  84.6579380  61.3068310  10.7232190
  83.3089360  61.2778450  10.0367550  84.7160530  58.4919390  11.8780920
  85.2981300  57.7371710  11.7901400  84.8922300  59.0226830  11.1012400
  75.8332600  53.6516140  10.1897870  75.7389470  53.0336890   9.4648740
  75.2529990  54.3782430   9.9627780  78.5994040  52.2089380   7.2225260
  78.1511340  52.2313640   6.3770810  77.9659240  51.8108400   7.8195560
  79.0053590  61.1043710   7.8437700  79.4241700  61.9476440   7.6713940
  78.0862220  61.2415750   7.6144480  81.3417490  58.8359890   9.2275540
  81.4613700  58.2401030   9.9670380  82.2011490  58.8729580   8.8076840
  83.6805390  59.3897080   7.8038050  83.1540610  59.9139700   7.2003190
  84.0236730  60.0224470   8.4347780  76.8561010  67.4096720   8.9595430
  76.3182100  68.1342780   8.6404130  77.1094970  66.9327060   8.1692770
  78.1086260  55.3781240  10.4851360  78.6985950  55.0697090  11.1729180
  77.2906500  54.9060990  10.6411260  82.9279690  54.9947050  10.7184380
  82.2395210  54.3328590  10.6534370  83.6485710  54.5485320  11.1632840
  79.7123220  68.6447930   9.2182080  79.6381920  69.5483070   9.5254450
  78.8102060  68.3259830   9.1904150  71.1150510  65.9722520   2.5215700
  71.4453520  65.1043580   2.2894340  71.5441510  66.1781040   3.3520660
  71.6040720  66.8393110   5.2597330  71.1671710  67.0193910   6.0921480
  72.1718400  67.5967730   5.1179050  87.2402900  66.3410110   9.5474640
  86.6404890  66.4002670   8.8038560  87.3696800  65.4015090   9.6771490
  88.9420780  61.6825510   2.2320480  89.3129610  60.8992830   1.8256450
  89.5822710  62.3714610   2.0537780  85.9254540  63.0662090   7.6450800
  85.1114380  63.4959250   7.9076590  86.3328740  63.6780500   7.0319850
  72.4741080  59.7365910   6.1589550  72.8414120  59.6493310   7.0385570
  71.9051900  58.9732460   6.0596410  87.2744940  58.2050290   9.1720020
  87.0431030  57.9763040   8.2717970  87.5349490  59.1249840   9.1264910
  72.0257080  56.6475000  10.0647970  71.1313130  56.6141760  10.4041680
  72.5654630  56.8461790  10.8299220  85.7133010  53.4306720  11.9499720
  86.5903190  53.4390120  12.3333720  85.7253850  52.6937560  11.3392070
  87.1596280  57.2836260   2.8387740  87.6833760  56.7898910   2.2077910
  87.7455700  57.4186620   3.5835310  87.3386000  57.3676130   6.3607290
  86.3888710  57.3339670   6.4752280  87.5199010  58.2776240   6.1257060
  72.5296790  50.9223330   4.4131190  73.1772980  50.3720710   3.9726350
  72.9498630  51.1766480   5.2347000  86.4249130  51.1164690   7.7700830
  87.0621350  51.7298830   8.1360020  86.5724020  51.1525350   6.8250060
  72.2828790  51.0779000   7.1556510  71.9343610  51.5342820   7.9214690
  71.9516490  50.1836130   7.2378940  73.8893160  64.2498600  11.3209700
  73.8462790  63.8791510  12.2024160  74.0204170  65.1876170  11.4611520
  77.5899190  65.8058190   6.9219420  77.3490550  66.0732750   6.0349940
  78.5301830  65.9763920   6.9770280  79.7953610  52.2690880  10.6775930
  79.7342500  52.8612710  11.4271340  80.7353990  52.1616840  10.5326190
  82.4328170  51.9260940  10.3168220  83.0468580  52.2440230   9.6549300
  82.9777730  51.4409530  10.9364080  88.8503350  67.8252570   7.7230060
  88.3561630  68.2221440   7.0057190  88.2416640  67.2001780   8.1167340
  72.9549430  50.6055200  10.4307280  73.5032420  50.4243250   9.6673390
  73.0204740  49.8149310  10.9663590  73.7281190  67.1960850   8.4407480
  73.1341510  67.0645550   9.1797520  73.7205030  66.3598990   7.9749580
  83.1736210  50.4893080   6.6437510  82.2996050  50.8228190   6.4410440
  83.0646960  50.0166260   7.4689380  84.0808190  52.6963950   8.0279230
  83.7521550  51.8815710   7.6480960  85.0290490  52.6533760   7.9044920
  86.5342800  68.4675990   5.0016800  86.0745770  69.2191800   4.6274820
  85.9055260  67.7482460   4.9431600  73.3593420  64.5619230   7.3915520
  72.6327480  63.9424520   7.3241470  73.4202570  64.9559840   6.5213600
  76.9638520  66.7764230   4.1764930  77.4803540  66.1651590   3.6513190
  77.6135900  67.2793010   4.6675940  79.7034020  67.6672720   5.0033910
  79.9911830  67.4127020   4.1266920  80.2157240  67.1150080   5.5939480
  80.9211030  51.4062920   5.5830420  80.1382820  51.8808420   5.8627180
  80.6273960  50.5017750   5.4743600  85.4732100  52.1086020   3.6279510
  85.9140190  52.0531120   2.7801110  85.2039690  53.0244030   3.6989690
  83.3090230  50.4892120   2.3329520  83.9119600  51.0612330   2.8078040
  82.5683220  51.0531560   2.1103420  79.7706380  68.5888820  12.3702110
  80.6973690  68.3533090  12.4138070  79.7556810  69.4160820  11.8888140
  76.9569990  51.2533570  12.1343990  76.6754260  51.7567170  11.3704810
  77.3389690  50.4555320  11.7686120  83.5585450  50.6687150  12.7124460
```
