## Supplementary material for "How a pathogenic mutation impairs Hsp60 functional dynamics from monomeric to fully assembled states": Input scripts and videos: D_WT_ASPASH.rst (part 16 of 20)

```
  43.4180880 137.2909560 183.7941940  44.5890040 136.3389510 183.6736870
  39.6345900 135.8031180 185.0464500  40.0562320 135.6371050 185.8895890
  39.7596740 134.9931410 184.5519640  42.1473540 134.8268790 182.2941600
  42.6679200 134.1117810 181.9282750  42.7941940 135.4654660 182.5942110
  38.5304800 131.8764410 181.9922660  38.3293860 131.0131770 182.3536000
  38.3596850 131.7897770 181.0544260  46.0093110 126.6872640 184.5209540
  46.2895400 125.8440540 184.8768960  45.2358840 126.9195750 185.0348290
  37.3287600 128.9765030 181.9800540  37.6313500 128.9832460 181.0719690
  38.0682190 128.6262890 182.4768200  40.5472530 127.9199650 182.9656740
  40.1994530 127.2423640 182.3859190  40.7485300 127.4589160 183.7800130
  42.7121570 142.9080400 184.5843340  43.6072360 143.2465370 184.6062100
  42.7439200 142.1859810 183.9567620  36.3517730 138.2807450 182.8130340
  36.7892600 138.8237120 183.4687920  36.8365460 137.4554400 182.8226680
  33.5663530 141.0696480 190.2650600  33.8966540 140.2017540 190.0329240
  33.9954530 141.2755000 191.0955560  38.1625450 139.4005490 187.9252570
  37.8620990 139.2770460 188.8256480  38.0562940 138.5414080 187.5168300
  50.9317370 139.1801890 182.6279250  50.1010330 139.2478540 183.0986480
  51.1089200 140.0706010 182.3246110  50.3873830 135.9249370 185.1313450
  51.1492740 136.4946020 185.2373140  50.4028200 135.3576570 185.9021760
  33.8878170 134.4487300 189.3621110  33.2327010 134.1798940 188.7180810
  34.7256120 134.3391780 188.9123090  51.3933800 136.7799470 189.9755380
  51.7642630 135.9966790 189.5691350  52.0335730 137.4688570 189.7972680
  50.4393000 136.2183740 182.2885970  50.7141840 137.1262620 182.1605190
  50.2503740 136.1546270 183.2247960  46.8368610 129.2428590 183.5839600
  47.2553490 129.0559570 182.7436260  46.5304670 128.3907640 183.8942530
  50.3358340 134.1552730 187.2815400  49.9601940 133.3880660 186.8496690
  49.6061460 134.5375430 187.7690330  33.1016250 131.6586230 185.3046440
  32.1980330 131.9216430 185.1298100  33.5856870 131.9297400 184.5246400
  49.6109300 132.3810220 190.5822640  50.1346780 131.8872870 189.9512810
  50.1968720 132.5160580 191.3270210  35.6443460 130.7151770 183.2140820
  36.3535160 130.2934990 182.7288100  34.9283400 130.7827000 182.5824170
  35.2917620 126.7691100 182.2543470  36.0145750 127.3100040 182.5724690
  35.5642140 126.4954520 181.3785010  49.1009270 131.6383570 186.5215050
  49.5968390 131.4054440 187.3063930  48.9025340 130.7995410 186.1052690
  34.9809810 126.0197290 192.1566090  35.6286000 125.4694670 191.7161250
  35.4011650 126.2740440 192.9781900  50.5296430 130.2744520 189.0552730
  50.4195710 130.1200560 189.9935000  51.2904020 129.7465460 188.8128140
  51.4186700 128.1052440 182.2958870  52.3436010 127.9733620 182.0877160
  51.3962490 128.1845260 183.2495320  51.4925190 128.8763100 184.9215580
  50.6976690 128.8108220 185.4508490  51.6968470 129.8113740 184.9100930
  48.4343610 142.9154650 188.9153970  49.0302680 142.5939220 188.2388390
  48.6921760 142.4426470 189.7067240  48.9855820 143.5649950 192.7451700
  48.5258790 144.3165760 192.3709720  48.3568280 142.8456420 192.6866500
  39.4151540 141.8738190 191.9199830  39.9316560 141.2625550 191.3948090
  40.0648920 142.3766970 192.4110840  47.9245120 127.2059980 191.3714410
  48.3653210 127.1505080 190.5236010  47.6552710 128.1217990 191.4424590
  49.7883690 126.8375220 189.3823230  49.7272090 125.8936440 189.2354250
  50.5675720 126.9455310 189.9276690  34.0936440 142.9767580 188.3447180
  33.9258480 142.3438260 189.0429070  33.2270950 143.1826980 187.9941370
  34.7164460 126.8084360 185.8479040  35.4743820 126.9213240 185.2743070
  34.2541630 127.6453560 185.8022470  41.2578270 128.9223630 188.8381350
  40.4452780 128.5480520 188.4977230  41.7619910 128.1668710 189.1402540
  45.7603250 125.5866080 190.0764420  46.3632620 126.1586290 190.5512940
  45.0196240 126.1505520 189.8538320  48.9037850 125.9887640 185.3504700
  49.0988480 126.8871090 185.6172130  48.1167720 125.7574720 185.8437650
  35.6999140 141.6700810 185.7897320  35.1746760 142.0508840 185.0859280
  35.6243720 142.2951580 186.5107030  37.0889610 127.3348410 184.3881010
  37.6182370 126.5478210 184.2588960  37.7217930 128.0139600 184.6216540
  39.2827450 127.0723550 187.4426400  38.6530190 126.3710860 187.6096530
  38.7432590 127.8327680 187.2259560  50.4564460 143.2288350 187.1111260
  50.6316650 142.5426090 186.4672180  49.7586030 143.7535400 186.7187930
  38.2992110 143.6183190 184.6646570  39.0310930 143.3342470 184.1170460
  38.5585780 143.3796470 185.5545950  37.4606900 139.7347920 184.6692900
  36.8315780 140.2033020 185.2178730  37.5754730 138.8897140 185.1039090
  44.9156620 133.7853580 170.8194100  44.8350670 132.8708190 170.5485810
  44.5021040 134.2820650 170.1133810  43.0474660 135.5632600 172.7003370
  42.2716760 135.0833040 172.9901940  43.6987590 134.8838250 172.5259530
  37.0640490 135.8752410 173.5779130  36.2325370 135.6201120 173.9775640
  37.6721470 135.9463180 174.3137050  47.0682090 139.9692790 171.4802500
  46.6063620 139.1980030 171.8089670  47.8807640 139.9958860 171.9854950
  37.0441750 139.9092500 173.7737150  37.3469790 139.0190240 173.5947370
  37.7885340 140.4662720 173.5459400  35.4732440 130.8354300 167.3621520
  34.5849140 131.1770270 167.2601400  35.7573630 130.6354620 166.4702350
  33.4365450 133.4359950 173.2461220  34.0081560 132.6682150 173.2464860
  33.4366990 133.7348710 172.3367830  43.2945400 142.2550800 171.1006490
  42.6756840 142.7108300 170.5300930  44.1497180 142.4102260 170.6996190
  42.4883650 138.2389790 172.7073530  42.4191930 137.2979730 172.5462660
  43.2503510 138.3291200 173.2796100  34.6790320 128.8444310 175.0330150
  34.4993160 127.9470060 175.3132910  34.2770400 129.3916180 175.7077100
  43.5188820 131.0460170 172.9342460  43.8953640 130.1732050 172.8216130
  43.4208330 131.3818870 172.0432900  37.6493830 129.4185800 168.3959900
  37.7560580 130.3189530 168.7028660  36.7386190 129.3703770 168.1054550
  47.3012940 128.5410610 169.8670800  48.1222560 128.0507180 169.9096280
  47.3347020 129.1308270 170.6202640  35.2976990 131.3404810 173.6412490
  35.9787100 131.6043180 174.2599890  34.9825040 130.5005680 173.9750500
  39.4901560 132.3872170 172.7285080  39.9979780 132.8853140 173.3690100
  40.0214800 131.6107370 172.5524440  51.5912490 130.5577360 176.4314430
  50.8864660 130.9459070 175.9129540  51.8570410 131.2527650 177.0335360
  37.7737660 127.0270730 176.9948500  37.7756100 127.5443120 176.1894400
  36.9441970 126.5500910 176.9718430  44.1608750 137.1390040 168.4938400
  43.5426020 137.6039490 167.9301120  44.6732000 137.8317520 168.9107910
  39.0240510 136.6665910 175.1722000  38.6909890 137.2934830 175.8143070
  39.2007190 137.1927790 174.3923670  47.5374420 130.4810990 172.6398340
  46.8329990 130.7695880 173.2201450  47.8986580 131.2911100 172.2797900
  37.4552990 128.7380690 175.0018950  37.7969800 129.5822740 174.7072820
  36.5168800 128.8864430 175.1184290  38.2359610 138.6346710 176.9871180
  38.8533610 139.3097790 176.7055630  37.3752730 139.0434690 176.8958680
  33.5291950 137.8246570 165.8678030  33.1519930 138.3133670 165.1362930
  33.7865020 138.4971850 166.4984560  49.1537200 140.0986120 174.9025820
  48.4700720 140.7685230 174.8942490  49.6931490 140.2966770 174.1370680
  50.6061340 129.9265780 173.0307550  49.6586250 129.9604760 173.1622980
  50.9311330 130.7404730 173.4156910  41.1380880 126.2262960 171.3263540
  41.4455860 125.6709850 170.6099040  40.2081580 126.3607420 171.1436530
  46.6895940 141.9430250 173.6171000  46.7023100 141.5392540 172.7493260
  46.1371160 142.7177540 173.5132430  47.9841360 138.6646470 168.7061170
  47.8737690 137.7220800 168.8310590  47.9809610 139.0262110 169.5923930
  46.0881380 136.8460090 174.9453610  46.5050170 136.6320200 174.1107070
  46.8121200 137.1032880 175.5162230  43.5261640 134.2911790 168.0623660
  42.5990920 134.2249170 168.2912130  43.6786460 135.2291920 167.9478900
  43.5130720 130.5628790 165.0590820  42.5734390 130.7242750 165.1443280
  43.8313980 131.2814470 164.5126810  50.0343480 135.2447310 175.0369850
  49.2062110 135.3140400 174.5619980  50.6293960 135.8301620 174.5685680
  47.5558930 135.8532090 168.5658910  46.9371350 135.5151640 167.9185210
  47.5383380 135.2091850 169.2738100  46.9985490 132.0316630 175.9824720
  46.5856670 132.8570340 176.2364710  46.2661440 131.4461670 175.7901080
  39.1318280 134.8176530 170.8443390  38.7275280 134.1053780 170.3489290
  39.2181400 134.4729770 171.7331430  39.5999980 138.5044090 173.0082600
  39.3028270 137.8989560 172.3290380  40.5499800 138.5421400 172.8971960
  37.8446900 131.5919740 174.6242430  38.3961490 131.7015080 173.8495680
  38.3590410 131.9657340 175.3397660  47.6885590 142.0775960 176.6705700
  47.2116150 142.8848150 176.4778310  47.0047380 141.4254290 176.8231910
  38.6918410 138.2425780 179.6590400  37.7946940 138.4665750 179.9063800
  38.7171280 138.3660720 178.7101800  37.5189630 135.1139100 178.2347770
  37.3797400 135.9861900 178.6035170  36.6370990 134.7711910 178.0895710
  43.8419010 140.0314970 169.5412900  44.2814920 140.7739300 169.1268290
  43.7805900 140.2741540 170.4651860  39.3169980 141.0560800 180.4432920
  39.2885410 141.4603750 179.5761350  39.1534950 140.1271160 180.2804520
  35.8322910 133.7121510 168.3450040  35.7120510 134.4383600 167.7331310
  35.5223800 132.9424420 167.8677950  51.2684800 141.8387900 181.7397090
  51.7444520 142.3170790 182.4186170  51.8891960 141.7705390 181.0142590
  33.4708280 136.8836650 174.1518680  33.5488700 137.0185420 173.2074400
  34.0849960 136.1752540 174.3446800  34.7155910 138.5836840 170.5624860
  34.3083990 138.7251430 169.7078460  35.6068920 138.2997000 170.3596070
  50.6718050 139.0300750 178.8997100  50.7981110 138.7912630 177.9814280
  50.7139430 138.1985290 179.3719180  44.5334790 142.7328750 177.4691910
  45.0479460 142.6436760 178.2714340  43.6903870 143.0788450 177.7619820
  46.5089190 143.0184090 166.8975910  46.3490330 142.7287030 167.7957740
  46.3435900 142.2424220 166.3621140  38.9877570 142.7982620 168.6747530
  38.8120050 141.8818160 168.4615330  38.1333310 143.1569910 168.9145330
  46.2115320 140.5271650 165.4573910  45.5180480 140.5248940 164.7976190
  46.9538180 140.1030970 165.0268080  45.7765250 142.1534360 169.5322400
  46.2322200 141.3723740 169.8461020  46.1157770 142.8641180 170.0763580
  50.5242060 131.0833210 179.8646840  49.9086330 131.5912880 179.3362300
  50.2038480 130.1831540 179.8072780  33.5267800 137.9250820 176.6913140
  33.6898840 137.4556180 175.8732510  33.9920250 137.4174380 177.3561980
  38.2986570 127.0556580 171.7273710  37.8554720 127.8366120 171.3958230
  38.8571560 127.3786470 172.4344650  42.5856380 129.9225100 177.3309030
  42.1235750 130.1308120 178.1428970  42.1834490 129.1084450 177.0279700
  47.5860890 131.1434050 178.4605690  46.7354480 130.8439800 178.7814760
  47.4262680 131.3876060 177.5489510  44.6810600 132.6435800 180.5604480
  45.0064010 131.8099550 180.2206710  45.4690930 133.1664320 180.7082810
  41.4145390 126.6767280 166.6079540  40.7899570 126.6727150 167.3332850
  41.3275510 125.8098240 166.2115510  40.3362470 127.6003910 173.5863310
  40.6334800 128.5066740 173.5055330  40.8848030 127.1122690 172.9722880
  38.0900790 132.1790150 169.4554960  37.8641710 131.9627320 170.3601580
  37.3093320 132.6118610 169.1100930  45.3198550 132.1853520 168.0545610
  44.7207440 132.9089320 167.8709230  45.8678160 132.1230300 167.2722060
  40.5300000 133.0775730 180.1215230  40.4343600 132.1370460 179.9715630
  41.3731980 133.2990800 179.7263300  43.9263420 130.8217060 170.0848890
  44.3192990 131.1389260 169.2717580  44.2880270 129.9428940 170.1993410
  35.6610540 129.4889400 178.2749010  35.2673930 130.3364610 178.4821790
  34.9728940 128.8515770 178.4657650  42.2355590 129.5724370 181.3445750
  41.5453910 129.3796570 181.9791840  42.9787890 129.8559010 181.8770050
  32.9627590 127.4117860 172.3079090  32.6740640 127.9820720 173.0204070
  33.7073350 126.9322310 172.6710320  33.1497820 131.3537980 163.5181810
  33.0672490 132.2968740 163.6596800  32.7980880 131.2112890 162.6394160
  44.5118560 133.4122810 174.1799670  43.7799680 133.9209620 174.5289770
  44.1142900 132.5952790 173.8788450  40.9495950 130.0877010 172.5852160
  40.9532010 129.6466960 171.7356700  41.8447070 130.4094340 172.6923980
  36.7998330 129.9703500 171.5446370  36.4598380 130.4478730 172.3013420
  36.0375650 129.5168620 171.1847470  41.0116100 131.0889090 165.5758920
  41.1328920 131.0475570 166.5244740  40.6264610 131.9513240 165.4205650
  44.9744470 128.8656490 173.5922610  44.9917210 129.3165140 174.4364460
  44.7260050 127.9662130 173.8056050  40.0237600 133.3990230 164.9742220
  39.4554500 132.9508480 164.3478130  40.7326600 133.7583010 164.4407370
  48.4015220 126.2788670 179.4308990  48.7260990 125.5478330 179.9566970
  48.4371730 125.9602310 178.5289980  35.1006780 137.3002250 178.8508950
  34.7161570 136.6595920 179.4491910  35.4118970 138.0038370 179.4203680
  41.2503920 134.1478790 174.3317570  41.6174050 133.6737360 175.0778910
  41.0608980 135.0220360 174.6725910  34.1144410 128.8922480 170.4611040
  33.8291330 128.5278150 171.2989660  34.0523270 128.1602940 169.8474180
  39.0403290 133.1887430 176.6501780  38.7360360 134.0679410 176.8752140
  39.9949750 133.2487220 176.6859220  37.5685080 137.3948420 167.2468630
  36.7947340 136.8546040 167.0867350  38.2979710 136.8755030 166.9086390
  48.3273060 136.3913780 173.0395020  49.0472180 136.8869070 172.6491130
  48.1254880 135.7131670 172.3948890  43.7883000 127.7851740 167.1824410
  42.9747610 127.2864910 167.1069720  43.5944950 128.6249990 166.7660760
  43.7091860 136.4622840 178.9264020  43.6429170 135.5418510 178.6721610
  43.0797000 136.5598280 179.6408660  37.6122480 137.0628800 170.8847440
  38.1301150 136.2597060 170.8304330  37.1606500 137.0007940 171.7264270
  42.4991980 138.3295080 166.1574740  42.8407680 139.0737310 165.6618060
  41.6704690 138.6426200 166.5199570  35.0967020 134.0290170 177.7973140
  34.7381960 134.6944020 178.3846480  34.8021580 133.1973720 178.1685760
  38.2980140 134.4874410 180.6812690  37.9980280 134.6331590 179.7840510
  39.0691380 133.9279700 180.5886080  43.6408590 139.2843410 178.6767820
  43.6553130 138.3524370 178.4586730  42.9333690 139.3703170 179.3157590
  49.8519800 135.9250750 178.0236400  49.1267990 136.5179530 177.8265790
  50.3795260 135.9174290 177.2249770  49.8032910 140.3225490 167.6748560
  49.1609070 139.6681110 167.9492280  49.4163570 140.7280580 166.8989230
  45.3819390 137.6510920 171.5220250  45.7343210 137.0539050 170.8621620
  44.4981720 137.3255150 171.6928500  41.4682670 138.4108610 168.9290660
  42.1553800 138.9577820 169.3098250  40.6815090 138.9549340 168.9640270
  33.6075070 134.0281430 164.4207740  34.4769920 134.3106230 164.7043660
  33.1165390 134.8417300 164.3056550  40.7709880 135.4154640 168.5416020
  41.2272660 136.2259890 168.7676210  40.4198090 135.0977780 169.3734510
  43.0742490 140.9260980 175.7708320  43.7184710 141.1320360 176.4481740
  43.4371930 140.1649380 175.3179170  36.6721660 125.7592290 169.0138540
  36.5436290 125.7510190 169.9623460  35.8483680 126.0975380 168.6629550
  44.3474570 138.9293330 174.4885770  44.9896800 138.2286490 174.6017940
  44.8723920 139.7091770 174.3082660  46.1212190 139.7288230 177.6921830
  46.4568430 140.3154920 178.3699750  45.2012530 139.5980940 177.9219620
  33.9746320 143.2408810 164.9869370  34.3343960 143.8398150 164.3326640
  33.8338660 143.7868700 165.7604400  33.6715590 127.5183410 178.4745240
  32.9574110 127.7180330 179.0797850  34.0910630 126.7422980 178.8460040
  33.9588180 141.5063670 179.4611770  34.0679300 140.5658410 179.3207160
  33.3068740 141.7718420 178.8125500  41.9500770 139.7779560 180.8609890
  41.6297640 139.0588800 181.4055580  41.2759130 140.4534630 180.9345950
  39.9914940 140.6240010 165.8043040  39.9825040 141.3569700 165.1887550
  39.0713300 140.3771590 165.8970000  35.5921580 135.8454900 166.5489800
  34.9849530 136.5853800 166.5585100  36.0670930 135.9354260 165.7228000
  45.1654370 130.0105720 176.2246690  45.5335190 129.1900930 176.5526260
  44.3052570 130.0707610 176.6402340  42.9774540 140.6868250 164.4668230
  43.0786520 140.4832240 163.5370210  42.0776280 140.4326530 164.6716010
  40.5000430 131.2448610 168.4492130  39.7916580 131.7134950 168.8905740
  40.7844910 130.5870620 169.0837320  42.1256360 132.6645310 176.4484660
  42.6241610 133.1391130 177.1136510  42.2679310 131.7408830 176.6554690
  44.5315860 127.9699270 169.8887920  44.4083640 127.9885400 168.9397430
  45.4800420 128.0178210 170.0086320  41.6192650 143.2054570 169.1615900
  41.8734150 143.1675960 168.2395270  40.6705130 143.0787900 169.1544150
  38.7035450 129.5533690 165.8242840  39.5525980 129.9903840 165.7583030
  38.3366720 129.8653950 166.6514900  49.3323220 128.8813270 177.2913050
  48.8296820 129.6218670 177.6306860  50.1479880 129.2697270 176.9749840
  47.6245230 134.1246450 170.7374410  46.6835370 134.1396680 170.9122100
  47.9389300 133.3382410 171.1834710  37.6026870 135.8066050 164.2978370
  38.3690140 135.6947410 164.8603800  37.6801560 135.1104020 163.6455140
  36.2973630 133.2391120 164.9811260  36.3777220 132.2918630 165.0928660
  37.1893380 133.5698000 165.0871920  49.6270810 141.2955300 172.4128670
  49.7518230 142.1186470 172.8852480  50.4936370 141.0846030 172.0652820
  37.0988340 143.3886510 172.0845800  37.8350820 142.8401970 172.3554370
  37.4829260 144.2542520 171.9451790  33.9833820 139.4560080 167.9587310
  33.0573600 139.6981220 167.9492720  34.4490250 140.2834340 167.8372060
  36.1046620 142.5732580 181.2731380  36.9059350 142.8944630 181.6866780
  35.5898440 142.2128160 181.9951290  40.2090650 142.5616820 163.9071370
  41.0019260 142.8505650 163.4553160  39.6895000 142.1308990 163.2283850
  44.9411250 138.6812450 181.2206790  44.3349410 138.7044050 180.4802540
  44.6365360 137.9495490 181.7574040  46.3711620 142.4092740 179.8316200
  47.3233370 142.3250760 179.7816440  46.2239840 143.0734450 180.5049990
  33.8244430 135.0606040 180.2167430  34.3283450 134.4813320 180.7883660
  33.0851850 135.3446270 180.7543800  40.7268050 137.7820230 163.7713720
  40.6218690 137.1672580 164.4975100  40.5592270 137.2586120 162.9876730
  40.8782370 136.4677030 179.7502950  40.1128040 137.0362030 179.6657620
  41.0598330 136.1753240 178.8571180  43.9670780 136.8440260 164.3755710
  43.4180880 137.2909560 165.0198450  44.5890040 136.3389510 164.8993380
  48.0205720 138.1982360 180.3077970  48.7615190 138.5358120 179.8045430
  47.2578400 138.3674420 179.7547740  35.8567510 133.2035630 181.1117500
  35.8972850 132.9049500 182.0202730  36.7113010 133.6043240 180.9525020
  39.6345900 135.8031180 166.2721010  40.0562320 135.6371050 167.1152400
  39.7596740 134.9931410 165.7776150  37.7973320 131.7827730 179.0791990
  37.2669780 131.2918680 178.4515330  38.4661390 132.2111930 178.5449920
  42.1473540 134.8268790 163.5198110  42.6679200 134.1117810 163.1539260
  42.7941940 135.4654660 163.8198620  46.6951380 136.2497190 178.8433180
  47.1092400 136.4042270 179.6923600  45.7602380 136.3752410 179.0058960
  47.1673550 133.5893350 180.8472330  47.7494320 132.8345670 180.7592810
  47.3435320 134.1200790 180.0703810  38.2845620 128.7490100 179.1589280
  38.1902490 128.1310850 178.4340150  37.7043010 129.4756390 178.9319190
  41.0507060 127.3063340 176.1916670  40.6024360 127.3287600 175.3462220
  40.4172260 126.9082360 176.7886970  41.4566610 136.2017670 176.8129110
  41.8754720 137.0450400 176.6405350  40.5375240 136.3389710 176.5835890
  43.7930510 133.9333850 178.1966950  43.9126720 133.3374990 178.9361790
  44.6524510 133.9703540 177.7768250  46.1318410 134.4871040 176.7729460
  45.6053630 135.0113660 176.1694600  46.4749750 135.1198430 177.4039190
  38.5304800 131.8764410 163.2179170  38.3293860 131.0131770 163.5792510
  38.3596850 131.7897770 162.2800770  39.3074030 142.5070680 177.9286840
  38.7695120 143.2316740 177.6095540  39.5607990 142.0301020 177.1384180
  40.5599280 130.4755200 179.4542770  41.1498970 130.1671050 180.1420590
  39.7419520 130.0034950 179.6102670  45.3792710 130.0921010 179.6875790
  44.6908230 129.4302550 179.6225780  46.0998730 129.6459280 180.1324250
  46.0093110 126.6872640 165.7466050  46.2895400 125.8440540 166.1025470
  45.2358840 126.9195750 166.2604800  37.3287600 128.9765030 163.2057050
  37.6313500 128.9832460 162.2976200  38.0682190 128.6262890 163.7024710
  42.1636240 143.7421890 178.1873490  42.0894940 144.6457030 178.4945860
  41.2615080 143.4233790 178.1595560  40.5472530 127.9199650 164.1913250
  40.1994530 127.2423640 163.6115700  40.7485300 127.4589160 165.0056640
  42.7121570 142.9080400 165.8099850  43.6072360 143.2465370 165.8318610
  42.7439200 142.1859810 165.1824130  36.3517730 138.2807450 164.0386850
  36.7892600 138.8237120 164.6944430  36.8365460 137.4554400 164.0483190
  33.5663530 141.0696480 171.4907110  33.8966540 140.2017540 171.2585750
  33.9954530 141.2755000 172.3212070  38.1625450 139.4005490 169.1509080
  37.8620990 139.2770460 170.0512990  38.0562940 138.5414080 168.7424810
  34.0553740 141.9367070 174.2288740  33.6184730 142.1167870 175.0612890
  34.6231420 142.6941690 174.0870460  49.6915920 141.4384070 178.5166050
  49.0917910 141.4976630 177.7729970  49.8209820 140.4989050 178.6462900
  33.8878170 134.4487300 170.5877620  33.2327010 134.1798940 169.9437320
  34.7256120 134.3391780 170.1379600  51.3933800 136.7799470 171.2011890
  51.7642630 135.9966790 170.7947860  52.0335730 137.4688570 171.0229190
  48.3767560 138.1636050 176.6142210  47.5627400 138.5933210 176.8768000
  48.7841760 138.7754460 176.0011260  34.9254100 134.8339870 175.1280960
  35.2927140 134.7467270 176.0076980  34.3564920 134.0706420 175.0287820
  49.7257960 133.3024250 178.1411430  49.4944050 133.0737000 177.2409380
  49.9862510 134.2223800 178.0956320  34.4770100 131.7448960 179.0339380
  33.5826150 131.7115720 179.3733090  35.0167650 131.9435750 179.7990630
  48.1646030 128.5280680 180.9191130  49.0416210 128.5364080 181.3025130
  48.1766870 127.7911520 180.3083480  33.1016250 131.6586230 166.5302950
  32.1980330 131.9216430 166.3554610  33.5856870 131.9297400 165.7502910
  49.6109300 132.3810220 171.8079150  50.1346780 131.8872870 171.1769320
  50.1968720 132.5160580 172.5526720  49.7899020 132.4650090 175.3298700
  48.8401730 132.4313630 175.4443690  49.9712030 133.3750200 175.0948470
  35.6443460 130.7151770 164.4397330  36.3535160 130.2934990 163.9544610
  34.9283400 130.7827000 163.8080680  35.2917620 126.7691100 163.4799980
  36.0145750 127.3100040 163.7981200  35.5642140 126.4954520 162.6041520
  34.9809810 126.0197290 173.3822600  35.6286000 125.4694670 172.9417760
  35.4011650 126.2740440 174.2038410  48.8762150 126.2138650 176.7392240
  49.5134370 126.8272790 177.1051430  49.0237040 126.2499310 175.7941470
  48.4343610 142.9154650 170.1410480  49.0302680 142.5939220 169.4644900
  48.6921760 142.4426470 170.9323750  34.7341810 126.1752960 176.1247920
  34.3856630 126.6316780 176.8906100  34.4029510 125.2810090 176.2070350
  36.3406180 139.3472560 180.2901110  36.2975810 138.9765470 181.1715570
  36.4717190 140.2850130 180.4302930  40.0412210 140.9032150 175.8910830
  39.8003570 141.1706710 175.0041350  40.9814850 141.0737880 175.9461690
  42.2466630 127.3664840 179.6467340  42.1855520 127.9586670 180.3962750
  43.1867010 127.2590800 179.5017600  44.8841190 127.0234900 179.2859630
  45.4981600 127.3414190 178.6240710  45.4290750 126.5383490 179.9055490
  51.3016370 142.9226530 176.6921470  50.8074650 143.3195400 175.9748600
  50.6929660 142.2975740 177.0858750  35.4062450 125.7029160 179.3998690
  35.9545440 125.5217210 178.6364800  35.4717760 124.9123270 179.9355000
  36.1794210 142.2934810 177.4098890  35.5854530 142.1619510 178.1488930
  36.1718050 141.4572950 176.9440990  45.6249230 125.5867040 175.6128920
  44.7509070 125.9202150 175.4101850  45.5159980 125.1140220 176.4380790
  46.5321210 127.7937910 176.9970640  46.2034570 126.9789670 176.6172370
  47.4803510 127.7507720 176.8736330  48.9855820 143.5649950 173.9708210
  48.5258790 144.3165760 173.5966230  48.3568280 142.8456420 173.9123010
  35.8106440 139.6593190 176.3606930  35.0840500 139.0398480 176.2932880
  35.8715590 140.0533800 175.4905010  39.4151540 141.8738190 173.1456340
  39.9316560 141.2625550 172.6204600  40.0648920 142.3766970 173.6367350
  42.1547040 142.7646680 173.9725320  42.4424850 142.5100980 173.0958330
  42.6670260 142.2124040 174.5630890  43.3724050 126.5036880 174.5521830
  42.5895840 126.9782380 174.8318590  43.0786980 125.5991710 174.4435010
  47.9245120 127.2059980 172.5970920  48.3653210 127.1505080 171.7492520
  47.6552710 128.1217990 172.6681100  49.7883690 126.8375220 170.6079740
  49.7272090 125.8936440 170.4610760  50.5675720 126.9455310 171.1533200
  34.0936440 142.9767580 169.5703690  33.9258480 142.3438260 170.2685580
  33.2270950 143.1826980 169.2197880  34.7164460 126.8084360 167.0735550
  35.4743820 126.9213240 166.4999580  34.2541630 127.6453560 167.0278980
  41.2578270 128.9223630 170.0637860  40.4452780 128.5480520 169.7233740
  41.7619910 128.1668710 170.3659050  45.7603250 125.5866080 171.3020930
  46.3632620 126.1586290 171.7769450  45.0196240 126.1505520 171.0794830
  35.6999140 141.6700810 167.0153830  35.1746760 142.0508840 166.3115790
  35.6243720 142.2951580 167.7363540  37.0889610 127.3348410 165.6137520
  37.6182370 126.5478210 165.4845470  37.7217930 128.0139600 165.8473050
  39.2827450 127.0723550 168.6682910  38.6530190 126.3710860 168.8353040
  38.7432590 127.8327680 168.4516070  42.2219400 143.6862780 181.3393520
  43.1486710 143.4507050 181.3829480  42.2069830 144.5134780 180.8579550
  50.4564460 143.2288350 168.3367770  50.6316650 142.5426090 167.6928690
  49.7586030 143.7535400 167.9444440  39.4083010 126.3507530 181.1035400
  39.1267280 126.8541130 180.3396220  39.7902710 125.5529280 180.7377530
  38.2992110 143.6183190 165.8903080  39.0310930 143.3342470 165.3426970
  38.5585780 143.3796470 166.7802460  37.4606900 139.7347920 165.8949410
  36.8315780 140.2033020 166.4435240  37.5754730 138.8897140 166.3295600
  46.0098470 125.7661110 181.6815870  45.8963920 126.0855720 182.5767390
  46.8268210 126.1673620 181.3853150  48.7896960 142.9132640 181.1634560
  49.5822280 142.4181870 180.9560520  49.0830110 143.5922780 181.7710170
  44.9156620 133.7853580 152.0450610  44.8350670 132.8708190 151.7742320
  44.5021040 134.2820650 151.3390320  43.0474660 135.5632600 153.9259880
  42.2716760 135.0833040 154.2158450  43.6987590 134.8838250 153.7516040
  37.0640490 135.8752410 154.8035640  36.2325370 135.6201120 155.2032150
  37.6721470 135.9463180 155.5393560  47.0682090 139.9692790 152.7059010
  46.6063620 139.1980030 153.0346180  47.8807640 139.9958860 153.2111460
  37.0441750 139.9092500 154.9993660  37.3469790 139.0190240 154.8203880
  37.7885340 140.4662720 154.7715910  35.4732440 130.8354300 148.5878030
  34.5849140 131.1770270 148.4857910  35.7573630 130.6354620 147.6958860
  33.4365450 133.4359950 154.4717730  34.0081560 132.6682150 154.4721370
  33.4366990 133.7348710 153.5624340  43.2945400 142.2550800 152.3263000
  42.6756840 142.7108300 151.7557440  44.1497180 142.4102260 151.9252700
  42.4883650 138.2389790 153.9330040  42.4191930 137.2979730 153.7719170
  43.2503510 138.3291200 154.5052610  34.6790320 128.8444310 156.2586660
  34.4993160 127.9470060 156.5389420  34.2770400 129.3916180 156.9333610
  43.5188820 131.0460170 154.1598970  43.8953640 130.1732050 154.0472640
  43.4208330 131.3818870 153.2689410  37.6493830 129.4185800 149.6216410
  37.7560580 130.3189530 149.9285170  36.7386190 129.3703770 149.3311060
  35.2976990 131.3404810 154.8669000  35.9787100 131.6043180 155.4856400
  34.9825040 130.5005680 155.2007010  39.4901560 132.3872170 153.9541590
  39.9979780 132.8853140 154.5946610  40.0214800 131.6107370 153.7780950
  37.7737660 127.0270730 158.2205010  37.7756100 127.5443120 157.4150910
  36.9441970 126.5500910 158.1974940  44.1608750 137.1390040 149.7194910
  43.5426020 137.6039490 149.1557630  44.6732000 137.8317520 150.1364420
  39.0240510 136.6665910 156.3978510  38.6909890 137.2934830 157.0399580
  39.2007190 137.1927790 155.6180180  47.5374420 130.4810990 153.8654850
  46.8329990 130.7695880 154.4457960  47.8986580 131.2911100 153.5054410
  37.4552990 128.7380690 156.2275460  37.7969800 129.5822740 155.9329330
  36.5168800 128.8864430 156.3440800  38.2359610 138.6346710 158.2127690
  38.8533610 139.3097790 157.9312140  37.3752730 139.0434690 158.1215190
  33.5291950 137.8246570 147.0934540  33.1519930 138.3133670 146.3619440
  33.7865020 138.4971850 147.7241070  49.1537200 140.0986120 156.1282330
  48.4700720 140.7685230 156.1199000  49.6931490 140.2966770 155.3627190
  41.1380880 126.2262960 152.5520050  41.4455860 125.6709850 151.8355550
  40.2081580 126.3607420 152.3693040  46.6895940 141.9430250 154.8427510
  46.7023100 141.5392540 153.9749770  46.1371160 142.7177540 154.7388940
  47.9841360 138.6646470 149.9317680  47.8737690 137.7220800 150.0567100
  47.9809610 139.0262110 150.8180440  46.0881380 136.8460090 156.1710120
  46.5050170 136.6320200 155.3363580  46.8121200 137.1032880 156.7418740
  43.5261640 134.2911790 149.2880170  42.5990920 134.2249170 149.5168640
  43.6786460 135.2291920 149.1735410  43.5130720 130.5628790 146.2847330
  42.5734390 130.7242750 146.3699790  43.8313980 131.2814470 145.7383320
  50.0343480 135.2447310 156.2626360  49.2062110 135.3140400 155.7876490
  50.6293960 135.8301620 155.7942190  47.5558930 135.8532090 149.7915420
  46.9371350 135.5151640 149.1441720  47.5383380 135.2091850 150.4994610
  46.9985490 132.0316630 157.2081230  46.5856670 132.8570340 157.4621220
  46.2661440 131.4461670 157.0157590  39.1318280 134.8176530 152.0699900
  38.7275280 134.1053780 151.5745800  39.2181400 134.4729770 152.9587940
  39.5999980 138.5044090 154.2339110  39.3028270 137.8989560 153.5546890
  40.5499800 138.5421400 154.1228470  37.8446900 131.5919740 155.8498940
  38.3961490 131.7015080 155.0752190  38.3590410 131.9657340 156.5654170
  47.6885590 142.0775960 157.8962210  47.2116150 142.8848150 157.7034820
  47.0047380 141.4254290 158.0488420  38.6918410 138.2425780 160.8846910
  37.7946940 138.4665750 161.1320310  38.7171280 138.3660720 159.9358310
  45.7323630 135.0918900 146.7988170  46.1716910 134.2541330 146.6525990
  46.4452050 135.7248300 146.8852310  37.5189630 135.1139100 159.4604280
  37.3797400 135.9861900 159.8291680  36.6370990 134.7711910 159.3152220
  43.8419010 140.0314970 150.7669410  44.2814920 140.7739300 150.3524800
  43.7805900 140.2741540 151.6908370  39.3169980 141.0560800 161.6689430
  39.2885410 141.4603750 160.8017860  39.1534950 140.1271160 161.5061030
  35.8322910 133.7121510 149.5706550  35.7120510 134.4383600 148.9587820
  35.5223800 132.9424420 149.0934460  33.4708280 136.8836650 155.3775190
  33.5488700 137.0185420 154.4330910  34.0849960 136.1752540 155.5703310
  34.7155910 138.5836840 151.7881370  34.3083990 138.7251430 150.9334970
  35.6068920 138.2997000 151.5852580  44.5334790 142.7328750 158.6948420
  45.0479460 142.6436760 159.4970850  43.6903870 143.0788450 158.9876330
  46.5089190 143.0184090 148.1232420  46.3490330 142.7287030 149.0214250
  46.3435900 142.2424220 147.5877650  38.9877570 142.7982620 149.9004040
  38.8120050 141.8818160 149.6871840  38.1333310 143.1569910 150.1401840
  46.2115320 140.5271650 146.6830420  45.5180480 140.5248940 146.0232700
  46.9538180 140.1030970 146.2524590  45.7765250 142.1534360 150.7578910
  46.2322200 141.3723740 151.0717530  46.1157770 142.8641180 151.3020090
  33.5267800 137.9250820 157.9169650  33.6898840 137.4556180 157.0989020
  33.9920250 137.4174380 158.5818490  38.2986570 127.0556580 152.9530220
  37.8554720 127.8366120 152.6214740  38.8571560 127.3786470 153.6601160
  41.4145390 126.6767280 147.8336050  40.7899570 126.6727150 148.5589360
  41.3275510 125.8098240 147.4372020  40.3362470 127.6003910 154.8119820
  40.6334800 128.5066740 154.7311840  40.8848030 127.1122690 154.1979390
  38.0900790 132.1790150 150.6811470  37.8641710 131.9627320 151.5858090
  37.3093320 132.6118610 150.3357440  45.3198550 132.1853520 149.2802120
  44.7207440 132.9089320 149.0965740  45.8678160 132.1230300 148.4978570
  40.5300000 133.0775730 161.3471740  40.4343600 132.1370460 161.1972140
  41.3731980 133.2990800 160.9519810  43.9263420 130.8217060 151.3105400
  44.3192990 131.1389260 150.4974090  44.2880270 129.9428940 151.4249920
  35.6610540 129.4889400 159.5005520  35.2673930 130.3364610 159.7078300
  34.9728940 128.8515770 159.6914160  42.2355590 129.5724370 162.5702260
  41.5453910 129.3796570 163.2048350  42.9787890 129.8559010 163.1026560
  32.9627590 127.4117860 153.5335600  32.6740640 127.9820720 154.2460580
  33.7073350 126.9322310 153.8966830  33.1497820 131.3537980 144.7438320
  33.0672490 132.2968740 144.8853310  32.7980880 131.2112890 143.8650670
  44.5118560 133.4122810 155.4056180  43.7799680 133.9209620 155.7546280
  44.1142900 132.5952790 155.1044960  40.9495950 130.0877010 153.8108670
  40.9532010 129.6466960 152.9613210  41.8447070 130.4094340 153.9180490
  36.7998330 129.9703500 152.7702880  36.4598380 130.4478730 153.5269930
  36.0375650 129.5168620 152.4103980  41.0116100 131.0889090 146.8015430
  41.1328920 131.0475570 147.7501250  40.6264610 131.9513240 146.6462160
  44.9744470 128.8656490 154.8179120  44.9917210 129.3165140 155.6620970
  44.7260050 127.9662130 155.0312560  40.0237600 133.3990230 146.1998730
  39.4554500 132.9508480 145.5734640  40.7326600 133.7583010 145.6663880
  35.1006780 137.3002250 160.0765460  34.7161570 136.6595920 160.6748420
  35.4118970 138.0038370 160.6460190  41.2503920 134.1478790 155.5574080
  41.6174050 133.6737360 156.3035420  41.0608980 135.0220360 155.8982420
  34.1144410 128.8922480 151.6867550  33.8291330 128.5278150 152.5246170
  34.0523270 128.1602940 151.0730690  39.0403290 133.1887430 157.8758290
  38.7360360 134.0679410 158.1008650  39.9949750 133.2487220 157.9115730
  37.5685080 137.3948420 148.4725140  36.7947340 136.8546040 148.3123860
  38.2979710 136.8755030 148.1342900  48.3273060 136.3913780 154.2651530
  49.0472180 136.8869070 153.8747640  48.1254880 135.7131670 153.6205400
  43.7883000 127.7851740 148.4080920  42.9747610 127.2864910 148.3326230
  43.5944950 128.6249990 147.9917270  43.7091860 136.4622840 160.1520530
  43.6429170 135.5418510 159.8978120  43.0797000 136.5598280 160.8665170
  37.6122480 137.0628800 152.1103950  38.1301150 136.2597060 152.0560840
  37.1606500 137.0007940 152.9520780  42.4991980 138.3295080 147.3831250
  42.8407680 139.0737310 146.8874570  41.6704690 138.6426200 147.7456080
  35.0967020 134.0290170 159.0229650  34.7381960 134.6944020 159.6102990
  34.8021580 133.1973720 159.3942270  38.2980140 134.4874410 161.9069200
  37.9980280 134.6331590 161.0097020  39.0691380 133.9279700 161.8142590
  43.6408590 139.2843410 159.9024330  43.6553130 138.3524370 159.6843240
  42.9333690 139.3703170 160.5414100  49.8032910 140.3225490 148.9005070
  49.1609070 139.6681110 149.1748790  49.4163570 140.7280580 148.1245740
  45.3819390 137.6510920 152.7476760  45.7343210 137.0539050 152.0878130
  44.4981720 137.3255150 152.9185010  41.4682670 138.4108610 150.1547170
  42.1553800 138.9577820 150.5354760  40.6815090 138.9549340 150.1896780
  33.6075070 134.0281430 145.6464250  34.4769920 134.3106230 145.9300170
  33.1165390 134.8417300 145.5313060  40.7709880 135.4154640 149.7672530
  41.2272660 136.2259890 149.9932720  40.4198090 135.0977780 150.5991020
  43.0742490 140.9260980 156.9964830  43.7184710 141.1320360 157.6738250
  43.4371930 140.1649380 156.5435680  36.6721660 125.7592290 150.2395050
  36.5436290 125.7510190 151.1879970  35.8483680 126.0975380 149.8886060
  44.3474570 138.9293330 155.7142280  44.9896800 138.2286490 155.8274450
  44.8723920 139.7091770 155.5339170  48.1930290 139.2141950 145.4381420
  47.9667870 138.4972390 146.0306060  47.8026490 138.9654390 144.6003170
  46.1212190 139.7288230 158.9178340  46.4568430 140.3154920 159.5956260
  45.2012530 139.5980940 159.1476130  33.9746320 143.2408810 146.2125880
  34.3343960 143.8398150 145.5583150  33.8338660 143.7868700 146.9860910
  33.6715590 127.5183410 159.7001750  32.9574110 127.7180330 160.3054360
  34.0910630 126.7422980 160.0716550  47.7746540 137.1313890 147.0995580
  47.4868240 137.5926580 147.8873460  48.5698710 136.6711660 147.3679800
  33.9588180 141.5063670 160.6868280  34.0679300 140.5658410 160.5463670
  33.3068740 141.7718420 160.0382010  41.9500770 139.7779560 162.0866400
  41.6297640 139.0588800 162.6312090  41.2759130 140.4534630 162.1602460
  39.9914940 140.6240010 147.0299550  39.9825040 141.3569700 146.4144060
  39.0713300 140.3771590 147.1226510  35.5921580 135.8454900 147.7746310
  34.9849530 136.5853800 147.7841610  36.0670930 135.9354260 146.9484510
  42.9774540 140.6868250 145.6924740  43.0786520 140.4832240 144.7626720
  42.0776280 140.4326530 145.8972520  40.5000430 131.2448610 149.6748640
  39.7916580 131.7134950 150.1162250  40.7844910 130.5870620 150.3093830
  42.1256360 132.6645310 157.6741170  42.6241610 133.1391130 158.3393020
  42.2679310 131.7408830 157.8811200  44.5315860 127.9699270 151.1144430
  44.4083640 127.9885400 150.1653940  45.4800420 128.0178210 151.2342830
  41.6192650 143.2054570 150.3872410  41.8734150 143.1675960 149.4651780
  40.6705130 143.0787900 150.3800660  38.7035450 129.5533690 147.0499350
  39.5525980 129.9903840 146.9839540  38.3366720 129.8653950 147.8771410
  47.6245230 134.1246450 151.9630920  46.6835370 134.1396680 152.1378610
  47.9389300 133.3382410 152.4091220  37.6026870 135.8066050 145.5234880
  38.3690140 135.6947410 146.0860310  37.6801560 135.1104020 144.8711650
  36.2973630 133.2391120 146.2067770  36.3777220 132.2918630 146.3185170
  37.1893380 133.5698000 146.3128430  49.6270810 141.2955300 153.6385180
  49.7518230 142.1186470 154.1108990  50.4936370 141.0846030 153.2909330
  37.0988340 143.3886510 153.3102310  37.8350820 142.8401970 153.5810880
  37.4829260 144.2542520 153.1708300  33.9833820 139.4560080 149.1843820
  33.0573600 139.6981220 149.1749230  34.4490250 140.2834340 149.0628570
  36.1046620 142.5732580 162.4987890  36.9059350 142.8944630 162.9123290
  35.5898440 142.2128160 163.2207800  40.2090650 142.5616820 145.1327880
  41.0019260 142.8505650 144.6809670  39.6895000 142.1308990 144.4540360
  44.9411250 138.6812450 162.4463300  44.3349410 138.7044050 161.7059050
  44.6365360 137.9495490 162.9830550  46.3711620 142.4092740 161.0572710
  47.3233370 142.3250760 161.0072950  46.2239840 143.0734450 161.7306500
  49.2620820 141.7886950 146.5564620  48.9762330 141.3752090 145.7418800
  49.0640370 142.7174660 146.4365140  33.8244430 135.0606040 161.4423940
  34.3283450 134.4813320 162.0140170  33.0851850 135.3446270 161.9800310
  40.7268050 137.7820230 144.9970230  40.6218690 137.1672580 145.7231610
  40.5592270 137.2586120 144.2133240  40.8782370 136.4677030 160.9759460
  40.1128040 137.0362030 160.8914130  41.0598330 136.1753240 160.0827690
  43.9670780 136.8440260 145.6012220  43.4180880 137.2909560 146.2454960
  44.5890040 136.3389510 146.1249890  35.8567510 133.2035630 162.3374010
  35.8972850 132.9049500 163.2459240  36.7113010 133.6043240 162.1781530
  39.6345900 135.8031180 147.4977520  40.0562320 135.6371050 148.3408910
  39.7596740 134.9931410 147.0032660  37.7973320 131.7827730 160.3048500
  37.2669780 131.2918680 159.6771840  38.4661390 132.2111930 159.7706430
  42.1473540 134.8268790 144.7454620  42.6679200 134.1117810 144.3795770
  42.7941940 135.4654660 145.0455130  38.2845620 128.7490100 160.3845790
  38.1902490 128.1310850 159.6596660  37.7043010 129.4756390 160.1575700
  41.0507060 127.3063340 157.4173180  40.6024360 127.3287600 156.5718730
  40.4172260 126.9082360 158.0143480  41.4566610 136.2017670 158.0385620
  41.8754720 137.0450400 157.8661860  40.5375240 136.3389710 157.8092400
  43.7930510 133.9333850 159.4223460  43.9126720 133.3374990 160.1618300
  44.6524510 133.9703540 159.0024760  46.1318410 134.4871040 157.9985970
  45.6053630 135.0113660 157.3951110  46.4749750 135.1198430 158.6295700
  38.5304800 131.8764410 144.4435680  38.3293860 131.0131770 144.8049020
  38.3596850 131.7897770 143.5057280  39.3074030 142.5070680 159.1543350
  38.7695120 143.2316740 158.8352050  39.5607990 142.0301020 158.3640690
  40.5599280 130.4755200 160.6799280  41.1498970 130.1671050 161.3677100
  39.7419520 130.0034950 160.8359180  37.3287600 128.9765030 144.4313560
  37.6313500 128.9832460 143.5232710  38.0682190 128.6262890 144.9281220
  42.1636240 143.7421890 159.4130000  42.0894940 144.6457030 159.7202370
  41.2615080 143.4233790 159.3852070  40.5472530 127.9199650 145.4169760
  40.1994530 127.2423640 144.8372210  40.7485300 127.4589160 146.2313150
  42.7121570 142.9080400 147.0356360  43.6072360 143.2465370 147.0575120
  42.7439200 142.1859810 146.4080640  36.3517730 138.2807450 145.2643360
  36.7892600 138.8237120 145.9200940  36.8365460 137.4554400 145.2739700
  33.5663530 141.0696480 152.7163620  33.8966540 140.2017540 152.4842260
  33.9954530 141.2755000 153.5468580  38.1625450 139.4005490 150.3765590
  37.8620990 139.2770460 151.2769500  38.0562940 138.5414080 149.9681320
  34.0553740 141.9367070 155.4545250  33.6184730 142.1167870 156.2869400
  34.6231420 142.6941690 155.3126970  33.8878170 134.4487300 151.8134130
  33.2327010 134.1798940 151.1693830  34.7256120 134.3391780 151.3636110
  48.3767560 138.1636050 157.8398720  47.5627400 138.5933210 158.1024510
  48.7841760 138.7754460 157.2267770  34.9254100 134.8339870 156.3537470
  35.2927140 134.7467270 157.2333490  34.3564920 134.0706420 156.2544330
  34.4770100 131.7448960 160.2595890  33.5826150 131.7115720 160.5989600
  35.0167650 131.9435750 161.0247140  33.1016250 131.6586230 147.7559460
  32.1980330 131.9216430 147.5811120  33.5856870 131.9297400 146.9759420
  49.6109300 132.3810220 153.0335660  50.1346780 131.8872870 152.4025830
  50.1968720 132.5160580 153.7783230  49.7899020 132.4650090 156.5555210
  48.8401730 132.4313630 156.6700200  49.9712030 133.3750200 156.3204980
  35.6443460 130.7151770 145.6653840  36.3535160 130.2934990 145.1801120
  34.9283400 130.7827000 145.0337190  35.2917620 126.7691100 144.7056490
  36.0145750 127.3100040 145.0237710  35.5642140 126.4954520 143.8298030
  34.9809810 126.0197290 154.6079110  35.6286000 125.4694670 154.1674270
  35.4011650 126.2740440 155.4294920  48.4343610 142.9154650 151.3666990
  49.0302680 142.5939220 150.6901410  48.6921760 142.4426470 152.1580260
  34.7341810 126.1752960 157.3504430  34.3856630 126.6316780 158.1162610
  34.4029510 125.2810090 157.4326860  36.3406180 139.3472560 161.5157620
  36.2975810 138.9765470 162.3972080  36.4717190 140.2850130 161.6559440
  40.0412210 140.9032150 157.1167340  39.8003570 141.1706710 156.2297860
  40.9814850 141.0737880 157.1718200  35.4062450 125.7029160 160.6255200
  35.9545440 125.5217210 159.8621310  35.4717760 124.9123270 161.1611510
  36.1794210 142.2934810 158.6355400  35.5854530 142.1619510 159.3745440
  36.1718050 141.4572950 158.1697500  48.9855820 143.5649950 155.1964720
  48.5258790 144.3165760 154.8222740  48.3568280 142.8456420 155.1379520
  35.8106440 139.6593190 157.5863440  35.0840500 139.0398480 157.5189390
  35.8715590 140.0533800 156.7161520  39.4151540 141.8738190 154.3712850
  39.9316560 141.2625550 153.8461110  40.0648920 142.3766970 154.8623860
  42.1547040 142.7646680 155.1981830  42.4424850 142.5100980 154.3214840
  42.6670260 142.2124040 155.7887400  43.3724050 126.5036880 155.7778340
  42.5895840 126.9782380 156.0575100  43.0786980 125.5991710 155.6691520
  34.0936440 142.9767580 150.7960200  33.9258480 142.3438260 151.4942090
  33.2270950 143.1826980 150.4454390  34.7164460 126.8084360 148.2992060
  35.4743820 126.9213240 147.7256090  34.2541630 127.6453560 148.2535490
  41.2578270 128.9223630 151.2894370  40.4452780 128.5480520 150.9490250
  41.7619910 128.1668710 151.5915560  35.6999140 141.6700810 148.2410340
  35.1746760 142.0508840 147.5372300  35.6243720 142.2951580 148.9620050
  37.0889610 127.3348410 146.8394030  37.6182370 126.5478210 146.7101980
  37.7217930 128.0139600 147.0729560  39.2827450 127.0723550 149.8939420
  38.6530190 126.3710860 150.0609550  38.7432590 127.8327680 149.6772580
  42.2219400 143.6862780 162.5650030  43.1486710 143.4507050 162.6085990
  42.2069830 144.5134780 162.0836060  50.4564460 143.2288350 149.5624280
  50.6316650 142.5426090 148.9185200  49.7586030 143.7535400 149.1700950
  39.4083010 126.3507530 162.3291910  39.1267280 126.8541130 161.5652730
  39.7902710 125.5529280 161.9634040  38.2992110 143.6183190 147.1159590
  39.0310930 143.3342470 146.5683480  38.5585780 143.3796470 148.0058970
  37.4606900 139.7347920 147.1205920  36.8315780 140.2033020 147.6691750
  37.5754730 138.8897140 147.5552110  37.0640490 135.8752410 136.0292150
  36.2325370 135.6201120 136.4288660  37.6721470 135.9463180 136.7650070
  37.0441750 139.9092500 136.2250170  37.3469790 139.0190240 136.0460390
  37.7885340 140.4662720 135.9972420  35.4732440 130.8354300 129.8134540
  34.5849140 131.1770270 129.7114420  35.7573630 130.6354620 128.9215370
  33.4365450 133.4359950 135.6974240  34.0081560 132.6682150 135.6977880
  33.4366990 133.7348710 134.7880850  43.2945400 142.2550800 133.5519510
  42.6756840 142.7108300 132.9813950  44.1497180 142.4102260 133.1509210
  42.4883650 138.2389790 135.1586550  42.4191930 137.2979730 134.9975680
  43.2503510 138.3291200 135.7309120  34.6790320 128.8444310 137.4843170
  34.4993160 127.9470060 137.7645930  34.2770400 129.3916180 138.1590120
  43.5188820 131.0460170 135.3855480  43.8953640 130.1732050 135.2729150
  43.4208330 131.3818870 134.4945920  37.6493830 129.4185800 130.8472920
  37.7560580 130.3189530 131.1541680  36.7386190 129.3703770 130.5567570
  35.2976990 131.3404810 136.0925510  35.9787100 131.6043180 136.7112910
  34.9825040 130.5005680 136.4263520  39.4901560 132.3872170 135.1798100
  39.9979780 132.8853140 135.8203120  40.0214800 131.6107370 135.0037460
  37.7737660 127.0270730 139.4461520  37.7756100 127.5443120 138.6407420
  36.9441970 126.5500910 139.4231450  39.0240510 136.6665910 137.6235020
  38.6909890 137.2934830 138.2656090  39.2007190 137.1927790 136.8436690
  37.4552990 128.7380690 137.4531970  37.7969800 129.5822740 137.1585840
  36.5168800 128.8864430 137.5697310  38.2359610 138.6346710 139.4384200
  38.8533610 139.3097790 139.1568650  37.3752730 139.0434690 139.3471700
  33.5291950 137.8246570 128.3191050  33.1519930 138.3133670 127.5875950
  33.7865020 138.4971850 128.9497580  41.1380880 126.2262960 133.7776560
  41.4455860 125.6709850 133.0612060  40.2081580 126.3607420 133.5949550
  39.1318280 134.8176530 133.2956410  38.7275280 134.1053780 132.8002310
  39.2181400 134.4729770 134.1844450  39.5999980 138.5044090 135.4595620
  39.3028270 137.8989560 134.7803400  40.5499800 138.5421400 135.3484980
  37.8446900 131.5919740 137.0755450  38.3961490 131.7015080 136.3008700
  38.3590410 131.9657340 137.7910680  38.6918410 138.2425780 142.1103420
  37.7946940 138.4665750 142.3576820  38.7171280 138.3660720 141.1614820
  37.5189630 135.1139100 140.6860790  37.3797400 135.9861900 141.0548190
  36.6370990 134.7711910 140.5408730  43.8419010 140.0314970 131.9925920
  44.2814920 140.7739300 131.5781310  43.7805900 140.2741540 132.9164880
  39.3169980 141.0560800 142.8945940  39.2885410 141.4603750 142.0274370
  39.1534950 140.1271160 142.7317540  35.8322910 133.7121510 130.7963060
  35.7120510 134.4383600 130.1844330  35.5223800 132.9424420 130.3190970
  51.2684800 141.8387900 144.1910110  51.7444520 142.3170790 144.8699190
  51.8891960 141.7705390 143.4655610  33.4708280 136.8836650 136.6031700
  33.5488700 137.0185420 135.6587420  34.0849960 136.1752540 136.7959820
  34.7155910 138.5836840 133.0137880  34.3083990 138.7251430 132.1591480
  35.6068920 138.2997000 132.8109090  44.5334790 142.7328750 139.9204930
  45.0479460 142.6436760 140.7227360  43.6903870 143.0788450 140.2132840
  38.9877570 142.7982620 131.1260550  38.8120050 141.8818160 130.9128350
  38.1333310 143.1569910 131.3658350  46.2115320 140.5271650 127.9086930
  45.5180480 140.5248940 127.2489210  46.9538180 140.1030970 127.4781100
  33.5267800 137.9250820 139.1426160  33.6898840 137.4556180 138.3245530
  33.9920250 137.4174380 139.8075000  38.2986570 127.0556580 134.1786730
  37.8554720 127.8366120 133.8471250  38.8571560 127.3786470 134.8857670
  42.5856380 129.9225100 139.7822050  42.1235750 130.1308120 140.5941990
  42.1834490 129.1084450 139.4792720  41.4145390 126.6767280 129.0592560
  40.7899570 126.6727150 129.7845870  41.3275510 125.8098240 128.6628530
  40.3362470 127.6003910 136.0376330  40.6334800 128.5066740 135.9568350
  40.8848030 127.1122690 135.4235900  38.0900790 132.1790150 131.9067980
  37.8641710 131.9627320 132.8114600  37.3093320 132.6118610 131.5613950
  40.5300000 133.0775730 142.5728250  40.4343600 132.1370460 142.4228650
  41.3731980 133.2990800 142.1776320  43.9263420 130.8217060 132.5361910
  44.3192990 131.1389260 131.7230600  44.2880270 129.9428940 132.6506430
  35.6610540 129.4889400 140.7262030  35.2673930 130.3364610 140.9334810
  34.9728940 128.8515770 140.9170670  42.2355590 129.5724370 143.7958770
  41.5453910 129.3796570 144.4304860  42.9787890 129.8559010 144.3283070
  32.9627590 127.4117860 134.7592110  32.6740640 127.9820720 135.4717090
  33.7073350 126.9322310 135.1223340  33.1497820 131.3537980 125.9694830
  33.0672490 132.2968740 126.1109820  32.7980880 131.2112890 125.0907180
  40.9495950 130.0877010 135.0365180  40.9532010 129.6466960 134.1869720
  41.8447070 130.4094340 135.1437000  36.7998330 129.9703500 133.9959390
  36.4598380 130.4478730 134.7526440  36.0375650 129.5168620 133.6360490
  40.0237600 133.3990230 127.4255240  39.4554500 132.9508480 126.7991150
  40.7326600 133.7583010 126.8920390  35.1006780 137.3002250 141.3021970
  34.7161570 136.6595920 141.9004930  35.4118970 138.0038370 141.8716700
  41.2503920 134.1478790 136.7830590  41.6174050 133.6737360 137.5291930
  41.0608980 135.0220360 137.1238930  34.1144410 128.8922480 132.9124060
  33.8291330 128.5278150 133.7502680  34.0523270 128.1602940 132.2987200
  39.0403290 133.1887430 139.1014800  38.7360360 134.0679410 139.3265160
  39.9949750 133.2487220 139.1372240  37.5685080 137.3948420 129.6981650
  36.7947340 136.8546040 129.5380370  38.2979710 136.8755030 129.3599410
  37.6122480 137.0628800 133.3360460  38.1301150 136.2597060 133.2817350
  37.1606500 137.0007940 134.1777290  42.4991980 138.3295080 128.6087760
  42.8407680 139.0737310 128.1131080  41.6704690 138.6426200 128.9712590
  35.0967020 134.0290170 140.2486160  34.7381960 134.6944020 140.8359500
  34.8021580 133.1973720 140.6198780  38.2980140 134.4874410 143.1325710
  37.9980280 134.6331590 142.2353530  39.0691380 133.9279700 143.0399100
  43.6408590 139.2843410 141.1280840  43.6553130 138.3524370 140.9099750
  42.9333690 139.3703170 141.7670610  41.4682670 138.4108610 131.3803680
  42.1553800 138.9577820 131.7611270  40.6815090 138.9549340 131.4153290
  33.6075070 134.0281430 126.8720760  34.4769920 134.3106230 127.1556680
  33.1165390 134.8417300 126.7569570  40.7709880 135.4154640 130.9929040
  41.2272660 136.2259890 131.2189230  40.4198090 135.0977780 131.8247530
  43.0742490 140.9260980 138.2221340  43.7184710 141.1320360 138.8994760
  43.4371930 140.1649380 137.7692190  36.6721660 125.7592290 131.4651560
  36.5436290 125.7510190 132.4136480  35.8483680 126.0975380 131.1142570
  33.9746320 143.2408810 127.4382390  34.3343960 143.8398150 126.7839660
  33.8338660 143.7868700 128.2117420  33.6715590 127.5183410 140.9258260
  32.9574110 127.7180330 141.5310870  34.0910630 126.7422980 141.2973060
  33.9588180 141.5063670 141.9124790  34.0679300 140.5658410 141.7720180
  33.3068740 141.7718420 141.2638520  41.9500770 139.7779560 143.3122910
  41.6297640 139.0588800 143.8568600  41.2759130 140.4534630 143.3858970
  39.9914940 140.6240010 128.2556060  39.9825040 141.3569700 127.6400570
  39.0713300 140.3771590 128.3483020  35.5921580 135.8454900 129.0002820
  34.9849530 136.5853800 129.0098120  36.0670930 135.9354260 128.1741020
  42.9774540 140.6868250 126.9181250  43.0786520 140.4832240 125.9883230
  42.0776280 140.4326530 127.1229030  40.5000430 131.2448610 130.9005150
  39.7916580 131.7134950 131.3418760  40.7844910 130.5870620 131.5350340
  42.1256360 132.6645310 138.8997680  42.6241610 133.1391130 139.5649530
  42.2679310 131.7408830 139.1067710  41.6192650 143.2054570 131.6128920
  41.8734150 143.1675960 130.6908290  40.6705130 143.0787900 131.6057170
  38.7035450 129.5533690 128.2755860  39.5525980 129.9903840 128.2096050
  38.3366720 129.8653950 129.1027920  37.6026870 135.8066050 126.7491390
  38.3690140 135.6947410 127.3116820  37.6801560 135.1104020 126.0968160
  36.2973630 133.2391120 127.4324280  36.3777220 132.2918630 127.5441680
  37.1893380 133.5698000 127.5384940  37.0988340 143.3886510 134.5358820
  37.8350820 142.8401970 134.8067390  37.4829260 144.2542520 134.3964810
  33.9833820 139.4560080 130.4100330  33.0573600 139.6981220 130.4005740
  34.4490250 140.2834340 130.2885080  36.1046620 142.5732580 143.7244400
  36.9059350 142.8944630 144.1379800  35.5898440 142.2128160 144.4464310
  40.2090650 142.5616820 126.3584390  41.0019260 142.8505650 125.9066180
  39.6895000 142.1308990 125.6796870  44.9411250 138.6812450 143.6719810
  44.3349410 138.7044050 142.9315560  44.6365360 137.9495490 144.2087060
  46.3711620 142.4092740 142.2829220  47.3233370 142.3250760 142.2329460
  46.2239840 143.0734450 142.9563010  33.8244430 135.0606040 142.6680450
  34.3283450 134.4813320 143.2396680  33.0851850 135.3446270 143.2056820
  40.7268050 137.7820230 126.2226740  40.6218690 137.1672580 126.9488120
  40.5592270 137.2586120 125.4389750  40.8782370 136.4677030 142.2015970
  40.1128040 137.0362030 142.1170640  41.0598330 136.1753240 141.3084200
  35.8567510 133.2035630 143.5630520  35.8972850 132.9049500 144.4715750
  36.7113010 133.6043240 143.4038040  39.6345900 135.8031180 128.7234030
  40.0562320 135.6371050 129.5665420  39.7596740 134.9931410 128.2289170
  37.7973320 131.7827730 141.5305010  37.2669780 131.2918680 140.9028350
  38.4661390 132.2111930 140.9962940  42.1473540 134.8268790 125.9711130
  42.6679200 134.1117810 125.6052280  42.7941940 135.4654660 126.2711640
  38.2845620 128.7490100 141.6102300  38.1902490 128.1310850 140.8853170
  37.7043010 129.4756390 141.3832210  41.0507060 127.3063340 138.6429690
  40.6024360 127.3287600 137.7975240  40.4172260 126.9082360 139.2399990
  41.4566610 136.2017670 139.2642130  41.8754720 137.0450400 139.0918370
  40.5375240 136.3389710 139.0348910  38.5304800 131.8764410 125.6692190
  38.3293860 131.0131770 126.0305530  38.3596850 131.7897770 124.7313790
  39.3074030 142.5070680 140.3799860  38.7695120 143.2316740 140.0608560
  39.5607990 142.0301020 139.5897200  40.5599280 130.4755200 141.9055790
  41.1498970 130.1671050 142.5933610  39.7419520 130.0034950 142.0615690
  37.3287600 128.9765030 125.6570070  37.6313500 128.9832460 124.7489220
  38.0682190 128.6262890 126.1537730  42.1636240 143.7421890 140.6386510
  42.0894940 144.6457030 140.9458880  41.2615080 143.4233790 140.6108580
  40.5472530 127.9199650 126.6426270  40.1994530 127.2423640 126.0628720
  40.7485300 127.4589160 127.4569660  42.7121570 142.9080400 128.2612870
  43.6072360 143.2465370 128.2831630  42.7439200 142.1859810 127.6337150
  36.3517730 138.2807450 126.4899870  36.7892600 138.8237120 127.1457450
  36.8365460 137.4554400 126.4996210  33.5663530 141.0696480 133.9420130
  33.8966540 140.2017540 133.7098770  33.9954530 141.2755000 134.7725090
  38.1625450 139.4005490 131.6022100  37.8620990 139.2770460 132.5026010
  38.0562940 138.5414080 131.1937830  34.0553740 141.9367070 136.6801760
  33.6184730 142.1167870 137.5125910  34.6231420 142.6941690 136.5383480
  33.8878170 134.4487300 133.0390640  33.2327010 134.1798940 132.3950340
  34.7256120 134.3391780 132.5892620  34.9254100 134.8339870 137.5793980
  35.2927140 134.7467270 138.4590000  34.3564920 134.0706420 137.4800840
  34.4770100 131.7448960 141.4852400  33.5826150 131.7115720 141.8246110
  35.0167650 131.9435750 142.2503650  33.1016250 131.6586230 128.9815970
  32.1980330 131.9216430 128.8067630  33.5856870 131.9297400 128.2015930
  35.6443460 130.7151770 126.8910350  36.3535160 130.2934990 126.4057630
  34.9283400 130.7827000 126.2593700  35.2917620 126.7691100 125.9313000
  36.0145750 127.3100040 126.2494220  35.5642140 126.4954520 125.0554540
  34.9809810 126.0197290 135.8335620  35.6286000 125.4694670 135.3930780
  35.4011650 126.2740440 136.6551430  34.7341810 126.1752960 138.5760940
  34.3856630 126.6316780 139.3419120  34.4029510 125.2810090 138.6583370
  36.3406180 139.3472560 142.7414130  36.2975810 138.9765470 143.6228590
  36.4717190 140.2850130 142.8815950  40.0412210 140.9032150 138.3423850
  39.8003570 141.1706710 137.4554370  40.9814850 141.0737880 138.3974710
  42.2466630 127.3664840 142.0980360  42.1855520 127.9586670 142.8475770
  43.1867010 127.2590800 141.9530620  51.3016370 142.9226530 139.1434490
  50.8074650 143.3195400 138.4261620  50.6929660 142.2975740 139.5371770
  35.4062450 125.7029160 141.8511710  35.9545440 125.5217210 141.0877820
  35.4717760 124.9123270 142.3868020  36.1794210 142.2934810 139.8611910
  35.5854530 142.1619510 140.6001950  36.1718050 141.4572950 139.3954010
  35.8106440 139.6593190 138.8119950  35.0840500 139.0398480 138.7445900
  35.8715590 140.0533800 137.9418030  39.4151540 141.8738190 135.5969360
  39.9316560 141.2625550 135.0717620  40.0648920 142.3766970 136.0880370
  42.1547040 142.7646680 136.4238340  42.4424850 142.5100980 135.5471350
  42.6670260 142.2124040 137.0143910  43.3724050 126.5036880 137.0034850
  42.5895840 126.9782380 137.2831610  43.0786980 125.5991710 136.8948030
  34.0936440 142.9767580 132.0216710  33.9258480 142.3438260 132.7198600
  33.2270950 143.1826980 131.6710900  34.7164460 126.8084360 129.5248570
  35.4743820 126.9213240 128.9512600  34.2541630 127.6453560 129.4792000
  41.2578270 128.9223630 132.5150880  40.4452780 128.5480520 132.1746760
  41.7619910 128.1668710 132.8172070  35.6999140 141.6700810 129.4666850
  35.1746760 142.0508840 128.7628810  35.6243720 142.2951580 130.1876560
  37.0889610 127.3348410 128.0650540  37.6182370 126.5478210 127.9358490
  37.7217930 128.0139600 128.2986070  39.2827450 127.0723550 131.1195930
  38.6530190 126.3710860 131.2866060  38.7432590 127.8327680 130.9029090
  42.2219400 143.6862780 143.7906540  43.1486710 143.4507050 143.8342500
  42.2069830 144.5134780 143.3092570  39.4083010 126.3507530 143.5548420
  39.1267280 126.8541130 142.7909240  39.7902710 125.5529280 143.1890550
  38.2992110 143.6183190 128.3416100  39.0310930 143.3342470 127.7939990
  38.5585780 143.3796470 129.2315480  37.4606900 139.7347920 128.3462430
  36.8315780 140.2033020 128.8948260  37.5754730 138.8897140 128.7808620
  48.7896960 142.9132640 143.6147580  49.5822280 142.4181870 143.4073540
  49.0830110 143.5922780 144.2223190  44.9156620 133.7853580 114.4963630
  44.8350670 132.8708190 114.2255340  44.5021040 134.2820650 113.7903340
  43.0474660 135.5632600 116.3772900  42.2716760 135.0833040 116.6671470
  43.6987590 134.8838250 116.2029060  37.0640490 135.8752410 117.2548660
  36.2325370 135.6201120 117.6545170  37.6721470 135.9463180 117.9906580
  37.0441750 139.9092500 117.4506680  37.3469790 139.0190240 117.2716900
  37.7885340 140.4662720 117.2228930  33.4365450 133.4359950 116.9230750
  34.0081560 132.6682150 116.9234390  33.4366990 133.7348710 116.0137360
  43.2945400 142.2550800 114.7776020  42.6756840 142.7108300 114.2070460
  44.1497180 142.4102260 114.3765720  42.4883650 138.2389790 116.3843060
  42.4191930 137.2979730 116.2232190  43.2503510 138.3291200 116.9565630
  34.6790320 128.8444310 118.7099680  34.4993160 127.9470060 118.9902440
  34.2770400 129.3916180 119.3846630  43.5188820 131.0460170 116.6111990
  43.8953640 130.1732050 116.4985660  43.4208330 131.3818870 115.7202430
  35.2976990 131.3404810 117.3182020  35.9787100 131.6043180 117.9369420
  34.9825040 130.5005680 117.6520030  44.1608750 137.1390040 112.1707930
  43.5426020 137.6039490 111.6070650  44.6732000 137.8317520 112.5877440
  39.0240510 136.6665910 118.8491530  38.6909890 137.2934830 119.4912600
  39.2007190 137.1927790 118.0693200  37.4552990 128.7380690 118.6788480
  37.7969800 129.5822740 118.3842350  36.5168800 128.8864430 118.7953820
  38.2359610 138.6346710 120.6640710  38.8533610 139.3097790 120.3825160
  37.3752730 139.0434690 120.5728210  33.5291950 137.8246570 109.5447560
  33.1519930 138.3133670 108.8132460  33.7865020 138.4971850 110.1754090
  43.5261640 134.2911790 111.7393190  42.5990920 134.2249170 111.9681660
  43.6786460 135.2291920 111.6248430  39.1318280 134.8176530 114.5212920
  38.7275280 134.1053780 114.0258820  39.2181400 134.4729770 115.4100960
  39.5999980 138.5044090 116.6852130  39.3028270 137.8989560 116.0059910
  40.5499800 138.5421400 116.5741490  37.8446900 131.5919740 118.3011960
  38.3961490 131.7015080 117.5265210  38.3590410 131.9657340 119.0167190
  38.6918410 138.2425780 123.3359930  37.7946940 138.4665750 123.5833330
  38.7171280 138.3660720 122.3871330  37.5189630 135.1139100 121.9117300
  37.3797400 135.9861900 122.2804700  36.6370990 134.7711910 121.7665240
  43.8419010 140.0314970 113.2182430  44.2814920 140.7739300 112.8037820
  43.7805900 140.2741540 114.1421390  39.3169980 141.0560800 124.1202450
  39.2885410 141.4603750 123.2530880  39.1534950 140.1271160 123.9574050
  35.8322910 133.7121510 112.0219570  35.7120510 134.4383600 111.4100840
  35.5223800 132.9424420 111.5447480  33.4708280 136.8836650 117.8288210
  33.5488700 137.0185420 116.8843930  34.0849960 136.1752540 118.0216330
  34.7155910 138.5836840 114.2394390  34.3083990 138.7251430 113.3847990
  35.6068920 138.2997000 114.0365600  44.5334790 142.7328750 121.1461440
  45.0479460 142.6436760 121.9483870  43.6903870 143.0788450 121.4389350
  38.9877570 142.7982620 112.3517060  38.8120050 141.8818160 112.1384860
  38.1333310 143.1569910 112.5914860  33.5267800 137.9250820 120.3682670
  33.6898840 137.4556180 119.5502040  33.9920250 137.4174380 121.0331510
  42.5856380 129.9225100 121.0078560  42.1235750 130.1308120 121.8198500
  42.1834490 129.1084450 120.7049230  40.5300000 133.0775730 123.7984760
  40.4343600 132.1370460 123.6485160  41.3731980 133.2990800 123.4032830
  35.6610540 129.4889400 121.9518540  35.2673930 130.3364610 122.1591320
  34.9728940 128.8515770 122.1427180  32.9627590 127.4117860 115.9848620
  32.6740640 127.9820720 116.6973600  33.7073350 126.9322310 116.3479850
  33.1497820 131.3537980 107.1951340  33.0672490 132.2968740 107.3366330
  32.7980880 131.2112890 106.3163690  44.5118560 133.4122810 117.8569200
  43.7799680 133.9209620 118.2059300  44.1142900 132.5952790 117.5557980
  35.1006780 137.3002250 122.5278480  34.7161570 136.6595920 123.1261440
  35.4118970 138.0038370 123.0973210  41.2503920 134.1478790 118.0087100
  41.6174050 133.6737360 118.7548440  41.0608980 135.0220360 118.3495440
  39.0403290 133.1887430 120.3271310  38.7360360 134.0679410 120.5521670
  39.9949750 133.2487220 120.3628750  37.5685080 137.3948420 110.9238160
  36.7947340 136.8546040 110.7636880  38.2979710 136.8755030 110.5855920
  48.3273060 136.3913780 116.7164550  49.0472180 136.8869070 116.3260660
  48.1254880 135.7131670 116.0718420  37.6122480 137.0628800 114.5616970
  38.1301150 136.2597060 114.5073860  37.1606500 137.0007940 115.4033800
  42.4991980 138.3295080 109.8344270  42.8407680 139.0737310 109.3387590
  41.6704690 138.6426200 110.1969100  35.0967020 134.0290170 121.4742670
  34.7381960 134.6944020 122.0616010  34.8021580 133.1973720 121.8455290
  38.2980140 134.4874410 124.3582220  37.9980280 134.6331590 123.4610040
  39.0691380 133.9279700 124.2655610  43.6408590 139.2843410 122.3537350
  43.6553130 138.3524370 122.1356260  42.9333690 139.3703170 122.9927120
  45.3819390 137.6510920 115.1989780  45.7343210 137.0539050 114.5391150
  44.4981720 137.3255150 115.3698030  41.4682670 138.4108610 112.6060190
  42.1553800 138.9577820 112.9867780  40.6815090 138.9549340 112.6409800
  33.6075070 134.0281430 108.0977270  34.4769920 134.3106230 108.3813190
  33.1165390 134.8417300 107.9826080  40.7709880 135.4154640 112.2185550
  41.2272660 136.2259890 112.4445740  40.4198090 135.0977780 113.0504040
  43.0742490 140.9260980 119.4477850  43.7184710 141.1320360 120.1251270
  43.4371930 140.1649380 118.9948700  44.3474570 138.9293330 118.1655300
  44.9896800 138.2286490 118.2787470  44.8723920 139.7091770 117.9852190
  46.1212190 139.7288230 121.3691360  46.4568430 140.3154920 122.0469280
  45.2012530 139.5980940 121.5989150  33.9746320 143.2408810 108.6638900
  34.3343960 143.8398150 108.0096170  33.8338660 143.7868700 109.4373930
  33.6715590 127.5183410 122.1514770  32.9574110 127.7180330 122.7567380
  34.0910630 126.7422980 122.5229570  33.9588180 141.5063670 123.1381300
  34.0679300 140.5658410 122.9976690  33.3068740 141.7718420 122.4895030
  41.9500770 139.7779560 124.5379420  41.6297640 139.0588800 125.0825110
  41.2759130 140.4534630 124.6115480  39.9914940 140.6240010 109.4812570
  39.9825040 141.3569700 108.8657080  39.0713300 140.3771590 109.5739530
  35.5921580 135.8454900 110.2259330  34.9849530 136.5853800 110.2354630
  36.0670930 135.9354260 109.3997530  45.1654370 130.0105720 119.9016220
  45.5335190 129.1900930 120.2295790  44.3052570 130.0707610 120.3171870
  42.9774540 140.6868250 108.1437760  43.0786520 140.4832240 107.2139740
  42.0776280 140.4326530 108.3485540  42.1256360 132.6645310 120.1254190
  42.6241610 133.1391130 120.7906040  42.2679310 131.7408830 120.3324220
  41.6192650 143.2054570 112.8385430  41.8734150 143.1675960 111.9164800
  40.6705130 143.0787900 112.8313680  37.6026870 135.8066050 107.9747900
  38.3690140 135.6947410 108.5373330  37.6801560 135.1104020 107.3224670
  36.2973630 133.2391120 108.6580790  36.3777220 132.2918630 108.7698190
  37.1893380 133.5698000 108.7641450  37.0988340 143.3886510 115.7615330
  37.8350820 142.8401970 116.0323900  37.4829260 144.2542520 115.6221320
  33.9833820 139.4560080 111.6356840  33.0573600 139.6981220 111.6262250
  34.4490250 140.2834340 111.5141590  36.1046620 142.5732580 124.9500910
  36.9059350 142.8944630 125.3636310  35.5898440 142.2128160 125.6720820
  40.2090650 142.5616820 107.5840900  41.0019260 142.8505650 107.1322690
  39.6895000 142.1308990 106.9053380  44.9411250 138.6812450 124.8976320
  44.3349410 138.7044050 124.1572070  44.6365360 137.9495490 125.4343570
  46.3711620 142.4092740 123.5085730  47.3233370 142.3250760 123.4585970
  46.2239840 143.0734450 124.1819520  33.8244430 135.0606040 123.8936960
  34.3283450 134.4813320 124.4653190  33.0851850 135.3446270 124.4313330
  40.7268050 137.7820230 107.4483250  40.6218690 137.1672580 108.1744630
  40.5592270 137.2586120 106.6646260  40.8782370 136.4677030 123.4272480
  40.1128040 137.0362030 123.3427150  41.0598330 136.1753240 122.5340710
  43.9670780 136.8440260 108.0525240  43.4180880 137.2909560 108.6967980
  44.5890040 136.3389510 108.5762910  48.0205720 138.1982360 123.9847500
  48.7615190 138.5358120 123.4814960  47.2578400 138.3674420 123.4317270
  35.8567510 133.2035630 124.7887030  35.8972850 132.9049500 125.6972260
  36.7113010 133.6043240 124.6294550  39.6345900 135.8031180 109.9490540
  40.0562320 135.6371050 110.7921930  39.7596740 134.9931410 109.4545680
  37.7973320 131.7827730 122.7561520  37.2669780 131.2918680 122.1284860
  38.4661390 132.2111930 122.2219450  42.1473540 134.8268790 107.1967640
  42.6679200 134.1117810 106.8308790  42.7941940 135.4654660 107.4968150
  38.2845620 128.7490100 122.8358810  38.1902490 128.1310850 122.1109680
  37.7043010 129.4756390 122.6088720  39.3074030 142.5070680 121.6056370
  38.7695120 143.2316740 121.2865070  39.5607990 142.0301020 120.8153710
  40.5599280 130.4755200 123.1312300  41.1498970 130.1671050 123.8190120
  39.7419520 130.0034950 123.2872200  42.1636240 143.7421890 121.8643020
  42.0894940 144.6457030 122.1715390  41.2615080 143.4233790 121.8365090
  42.7121570 142.9080400 109.4869380  43.6072360 143.2465370 109.5088140
  42.7439200 142.1859810 108.8593660  36.3517730 138.2807450 107.7156380
  36.7892600 138.8237120 108.3713960  36.8365460 137.4554400 107.7252720
  33.5663530 141.0696480 115.1676640  33.8966540 140.2017540 114.9355280
  33.9954530 141.2755000 115.9981600  38.1625450 139.4005490 112.8278610
  37.8620990 139.2770460 113.7282520  38.0562940 138.5414080 112.4194340
  34.0553740 141.9367070 117.9058270  33.6184730 142.1167870 118.7382420
  34.6231420 142.6941690 117.7639990  33.8878170 134.4487300 114.2647150
  33.2327010 134.1798940 113.6206850  34.7256120 134.3391780 113.8149130
  48.3767560 138.1636050 120.2911740  47.5627400 138.5933210 120.5537530
  48.7841760 138.7754460 119.6780790  34.9254100 134.8339870 118.8050490
  35.2927140 134.7467270 119.6846510  34.3564920 134.0706420 118.7057350
  34.4770100 131.7448960 122.7108910  33.5826150 131.7115720 123.0502620
  35.0167650 131.9435750 123.4760160  34.7341810 126.1752960 119.8017450
  34.3856630 126.6316780 120.5675630  34.4029510 125.2810090 119.8839880
  36.3406180 139.3472560 123.9670640  36.2975810 138.9765470 124.8485100
  36.4717190 140.2850130 124.1072460  40.0412210 140.9032150 119.5680360
  39.8003570 141.1706710 118.6810880  40.9814850 141.0737880 119.6231220
  42.2466630 127.3664840 123.3236870  42.1855520 127.9586670 124.0732280
  43.1867010 127.2590800 123.1787130  44.8841190 127.0234900 122.9629160
  45.4981600 127.3414190 122.3010240  45.4290750 126.5383490 123.5825020
  35.4062450 125.7029160 123.0768220  35.9545440 125.5217210 122.3134330
  35.4717760 124.9123270 123.6124530  36.1794210 142.2934810 121.0868420
  35.5854530 142.1619510 121.8258460  36.1718050 141.4572950 120.6210520
  46.5321210 127.7937910 120.6740170  46.2034570 126.9789670 120.2941900
  47.4803510 127.7507720 120.5505860  35.8106440 139.6593190 120.0376460
  35.0840500 139.0398480 119.9702410  35.8715590 140.0533800 119.1674540
  39.4151540 141.8738190 116.8225870  39.9316560 141.2625550 116.2974130
  40.0648920 142.3766970 117.3136880  42.1547040 142.7646680 117.6494850
  42.4424850 142.5100980 116.7727860  42.6670260 142.2124040 118.2400420
  34.0936440 142.9767580 113.2473220  33.9258480 142.3438260 113.9455110
  33.2270950 143.1826980 112.8967410  35.6999140 141.6700810 110.6923360
  35.1746760 142.0508840 109.9885320  35.6243720 142.2951580 111.4133070
  42.2219400 143.6862780 125.0163050  43.1486710 143.4507050 125.0599010
  42.2069830 144.5134780 124.5349080  39.4083010 126.3507530 124.7804930
  39.1267280 126.8541130 124.0165750  39.7902710 125.5529280 124.4147060
  38.2992110 143.6183190 109.5672610  39.0310930 143.3342470 109.0196500
  38.5585780 143.3796470 110.4571990  37.4606900 139.7347920 109.5718940
  36.8315780 140.2033020 110.1204770  37.5754730 138.8897140 110.0065130
  46.0098470 125.7661110 125.3585400  45.8963920 126.0855720 126.2536920
  46.8268210 126.1673620 125.0622680  44.9156620 133.7853580  95.7220140
  44.8350670 132.8708190  95.4511850  44.5021040 134.2820650  95.0159850
  43.0474660 135.5632600  97.6029410  42.2716760 135.0833040  97.8927980
  43.6987590 134.8838250  97.4285570  37.0640490 135.8752410  98.4805170
  36.2325370 135.6201120  98.8801680  37.6721470 135.9463180  99.2163090
  47.0682090 139.9692790  96.3828540  46.6063620 139.1980030  96.7115710
  47.8807640 139.9958860  96.8880990  37.0441750 139.9092500  98.6763190
  37.3469790 139.0190240  98.4973410  37.7885340 140.4662720  98.4485440
  35.4732440 130.8354300  92.2647560  34.5849140 131.1770270  92.1627440
  35.7573630 130.6354620  91.3728390  33.4365450 133.4359950  98.1487260
  34.0081560 132.6682150  98.1490900  33.4366990 133.7348710  97.2393870
  43.2945400 142.2550800  96.0032530  42.6756840 142.7108300  95.4326970
  44.1497180 142.4102260  95.6022230  42.4883650 138.2389790  97.6099570
  42.4191930 137.2979730  97.4488700  43.2503510 138.3291200  98.1822140
  34.6790320 128.8444310  99.9356190  34.4993160 127.9470060 100.2158950
  34.2770400 129.3916180 100.6103140  43.5188820 131.0460170  97.8368500
  43.8953640 130.1732050  97.7242170  43.4208330 131.3818870  96.9458940
  37.6493830 129.4185800  93.2985940  37.7560580 130.3189530  93.6054700
  36.7386190 129.3703770  93.0080590  47.3012940 128.5410610  94.7696840
  48.1222560 128.0507180  94.8122320  47.3347020 129.1308270  95.5228680
  35.2976990 131.3404810  98.5438530  35.9787100 131.6043180  99.1625930
  34.9825040 130.5005680  98.8776540  39.4901560 132.3872170  97.6311120
  39.9979780 132.8853140  98.2716140  40.0214800 131.6107370  97.4550480
  44.1608750 137.1390040  93.3964440  43.5426020 137.6039490  92.8327160
  44.6732000 137.8317520  93.8133950  39.0240510 136.6665910 100.0748040
  38.6909890 137.2934830 100.7169110  39.2007190 137.1927790  99.2949710
  47.5374420 130.4810990  97.5424380  46.8329990 130.7695880  98.1227490
  47.8986580 131.2911100  97.1823940  37.4552990 128.7380690  99.9044990
  37.7969800 129.5822740  99.6098860  36.5168800 128.8864430 100.0210330
  38.2359610 138.6346710 101.8897220  38.8533610 139.3097790 101.6081670
  37.3752730 139.0434690 101.7984720  33.5291950 137.8246570  90.7704070
  33.1519930 138.3133670  90.0388970  33.7865020 138.4971850  91.4010600
  49.1537200 140.0986120  99.8051860  48.4700720 140.7685230  99.7968530
  49.6931490 140.2966770  99.0396720  50.6061340 129.9265780  97.9333590
  49.6586250 129.9604760  98.0649020  50.9311330 130.7404730  98.3182950
  41.1380880 126.2262960  96.2289580  41.4455860 125.6709850  95.5125080
  40.2081580 126.3607420  96.0462570  46.6895940 141.9430250  98.5197040
  46.7023100 141.5392540  97.6519300  46.1371160 142.7177540  98.4158470
  47.9841360 138.6646470  93.6087210  47.8737690 137.7220800  93.7336630
  47.9809610 139.0262110  94.4949970  46.0881380 136.8460090  99.8479650
  46.5050170 136.6320200  99.0133110  46.8121200 137.1032880 100.4188270
  50.0343480 135.2447310  99.9395890  49.2062110 135.3140400  99.4646020
  50.6293960 135.8301620  99.4711720  47.5558930 135.8532090  93.4684950
  46.9371350 135.5151640  92.8211250  47.5383380 135.2091850  94.1764140
  46.9985490 132.0316630 100.8850760  46.5856670 132.8570340 101.1390750
  46.2661440 131.4461670 100.6927120  39.1318280 134.8176530  95.7469430
  38.7275280 134.1053780  95.2515330  39.2181400 134.4729770  96.6357470
  39.5999980 138.5044090  97.9108640  39.3028270 137.8989560  97.2316420
  40.5499800 138.5421400  97.7998000  37.8446900 131.5919740  99.5268470
  38.3961490 131.7015080  98.7521720  38.3590410 131.9657340 100.2423700
  47.6885590 142.0775960 101.5731740  47.2116150 142.8848150 101.3804350
  47.0047380 141.4254290 101.7257950  38.6918410 138.2425780 104.5616440
  37.7946940 138.4665750 104.8089840  38.7171280 138.3660720 103.6127840
  37.5189630 135.1139100 103.1373810  37.3797400 135.9861900 103.5061210
  36.6370990 134.7711910 102.9921750  43.8419010 140.0314970  94.4438940
  44.2814920 140.7739300  94.0294330  43.7805900 140.2741540  95.3677900
  39.3169980 141.0560800 105.3458960  39.2885410 141.4603750 104.4787390
  39.1534950 140.1271160 105.1830560  35.8322910 133.7121510  93.2476080
  35.7120510 134.4383600  92.6357350  35.5223800 132.9424420  92.7703990
  33.4708280 136.8836650  99.0544720  33.5488700 137.0185420  98.1100440
  34.0849960 136.1752540  99.2472840  34.7155910 138.5836840  95.4650900
  34.3083990 138.7251430  94.6104500  35.6068920 138.2997000  95.2622110
  44.5334790 142.7328750 102.3717950  45.0479460 142.6436760 103.1740380
  43.6903870 143.0788450 102.6645860  46.5089190 143.0184090  91.8001950
  46.3490330 142.7287030  92.6983780  46.3435900 142.2424220  91.2647180
  38.9877570 142.7982620  93.5773570  38.8120050 141.8818160  93.3641370
  38.1333310 143.1569910  93.8171370  45.7765250 142.1534360  94.4348440
  46.2322200 141.3723740  94.7487060  46.1157770 142.8641180  94.9789620
  33.5267800 137.9250820 101.5939180  33.6898840 137.4556180 100.7758550
  33.9920250 137.4174380 102.2588020  38.2986570 127.0556580  96.6299750
  37.8554720 127.8366120  96.2984270  38.8571560 127.3786470  97.3370690
  47.5860890 131.1434050 103.3631730  46.7354480 130.8439800 103.6840800
  47.4262680 131.3876060 102.4515550  44.6810600 132.6435800 105.4630520
  45.0064010 131.8099550 105.1232750  45.4690930 133.1664320 105.6108850
  40.3362470 127.6003910  98.4889350  40.6334800 128.5066740  98.4081370
  40.8848030 127.1122690  97.8748920  38.0900790 132.1790150  94.3581000
  37.8641710 131.9627320  95.2627620  37.3093320 132.6118610  94.0126970
  40.5300000 133.0775730 105.0241270  40.4343600 132.1370460 104.8741670
  41.3731980 133.2990800 104.6289340  43.9263420 130.8217060  94.9874930
  44.3192990 131.1389260  94.1743620  44.2880270 129.9428940  95.1019450
  35.6610540 129.4889400 103.1775050  35.2673930 130.3364610 103.3847830
  34.9728940 128.8515770 103.3683690  32.9627590 127.4117860  97.2105130
  32.6740640 127.9820720  97.9230110  33.7073350 126.9322310  97.5736360
  33.1497820 131.3537980  88.4207850  33.0672490 132.2968740  88.5622840
  32.7980880 131.2112890  87.5420200  44.5118560 133.4122810  99.0825710
  43.7799680 133.9209620  99.4315810  44.1142900 132.5952790  98.7814490
  40.9495950 130.0877010  97.4878200  40.9532010 129.6466960  96.6382740
  41.8447070 130.4094340  97.5950020  36.7998330 129.9703500  96.4472410
  36.4598380 130.4478730  97.2039460  36.0375650 129.5168620  96.0873510
  44.9744470 128.8656490  98.4948650  44.9917210 129.3165140  99.3390500
  44.7260050 127.9662130  98.7082090  40.0237600 133.3990230  89.8768260
  39.4554500 132.9508480  89.2504170  40.7326600 133.7583010  89.3433410
  35.1006780 137.3002250 103.7534990  34.7161570 136.6595920 104.3517950
  35.4118970 138.0038370 104.3229720  41.2503920 134.1478790  99.2343610
  41.6174050 133.6737360  99.9804950  41.0608980 135.0220360  99.5751950
  34.1144410 128.8922480  95.3637080  33.8291330 128.5278150  96.2015700
  34.0523270 128.1602940  94.7500220  39.0403290 133.1887430 101.5527820
  38.7360360 134.0679410 101.7778180  39.9949750 133.2487220 101.5885260
  37.5685080 137.3948420  92.1494670  36.7947340 136.8546040  91.9893390
  38.2979710 136.8755030  91.8112430  48.3273060 136.3913780  97.9421060
  49.0472180 136.8869070  97.5517170  48.1254880 135.7131670  97.2974930
  43.7091860 136.4622840 103.8290060  43.6429170 135.5418510 103.5747650
  43.0797000 136.5598280 104.5434700  37.6122480 137.0628800  95.7873480
  38.1301150 136.2597060  95.7330370  37.1606500 137.0007940  96.6290310
  42.4991980 138.3295080  91.0600780  42.8407680 139.0737310  90.5644100
  41.6704690 138.6426200  91.4225610  35.0967020 134.0290170 102.6999180
  34.7381960 134.6944020 103.2872520  34.8021580 133.1973720 103.0711800
  38.2980140 134.4874410 105.5838730  37.9980280 134.6331590 104.6866550
  39.0691380 133.9279700 105.4912120  43.6408590 139.2843410 103.5793860
  43.6553130 138.3524370 103.3612770  42.9333690 139.3703170 104.2183630
  49.8519800 135.9250750 102.9262440  49.1267990 136.5179530 102.7291830
  50.3795260 135.9174290 102.1275810  49.8032910 140.3225490  92.5774600
  49.1609070 139.6681110  92.8518320  49.4163570 140.7280580  91.8015270
  45.3819390 137.6510920  96.4246290  45.7343210 137.0539050  95.7647660
  44.4981720 137.3255150  96.5954540  41.4682670 138.4108610  93.8316700
  42.1553800 138.9577820  94.2124290  40.6815090 138.9549340  93.8666310
  33.6075070 134.0281430  89.3233780  34.4769920 134.3106230  89.6069700
  33.1165390 134.8417300  89.2082590  40.7709880 135.4154640  93.4442060
  41.2272660 136.2259890  93.6702250  40.4198090 135.0977780  94.2760550
  43.0742490 140.9260980 100.6734360  43.7184710 141.1320360 101.3507780
  43.4371930 140.1649380 100.2205210  36.6721660 125.7592290  93.9164580
  36.5436290 125.7510190  94.8649500  35.8483680 126.0975380  93.5655590
  44.3474570 138.9293330  99.3911810  44.9896800 138.2286490  99.5043980
  44.8723920 139.7091770  99.2108700  46.1212190 139.7288230 102.5947870
  46.4568430 140.3154920 103.2725790  45.2012530 139.5980940 102.8245660
  33.9746320 143.2408810  89.8895410  34.3343960 143.8398150  89.2352680
  33.8338660 143.7868700  90.6630440  33.6715590 127.5183410 103.3771280
  32.9574110 127.7180330 103.9823890  34.0910630 126.7422980 103.7486080
  33.9588180 141.5063670 104.3637810  34.0679300 140.5658410 104.2233200
  33.3068740 141.7718420 103.7151540  41.9500770 139.7779560 105.7635930
  41.6297640 139.0588800 106.3081620  41.2759130 140.4534630 105.8371990
  39.9914940 140.6240010  90.7069080  39.9825040 141.3569700  90.0913590
  39.0713300 140.3771590  90.7996040  35.5921580 135.8454900  91.4515840
  34.9849530 136.5853800  91.4611140  36.0670930 135.9354260  90.6254040
  42.9774540 140.6868250  89.3694270  43.0786520 140.4832240  88.4396250
  42.0776280 140.4326530  89.5742050  42.1256360 132.6645310 101.3510700
  42.6241610 133.1391130 102.0162550  42.2679310 131.7408830 101.5580730
  44.5315860 127.9699270  94.7913960  44.4083640 127.9885400  93.8423470
  45.4800420 128.0178210  94.9112360  41.6192650 143.2054570  94.0641940
  41.8734150 143.1675960  93.1421310  40.6705130 143.0787900  94.0570190
  47.6245230 134.1246450  95.6400450  46.6835370 134.1396680  95.8148140
  47.9389300 133.3382410  96.0860750  37.6026870 135.8066050  89.2004410
  38.3690140 135.6947410  89.7629840  37.6801560 135.1104020  88.5481180
  36.2973630 133.2391120  89.8837300  36.3777220 132.2918630  89.9954700
  37.1893380 133.5698000  89.9897960  49.6270810 141.2955300  97.3154710
  49.7518230 142.1186470  97.7878520  50.4936370 141.0846030  96.9678860
  37.0988340 143.3886510  96.9871840  37.8350820 142.8401970  97.2580410
  37.4829260 144.2542520  96.8477830  33.9833820 139.4560080  92.8613350
  33.0573600 139.6981220  92.8518760  34.4490250 140.2834340  92.7398100
  36.1046620 142.5732580 106.1757420  36.9059350 142.8944630 106.5892820
  35.5898440 142.2128160 106.8977330  40.2090650 142.5616820  88.8097410
  41.0019260 142.8505650  88.3579200  39.6895000 142.1308990  88.1309890
  44.9411250 138.6812450 106.1232830  44.3349410 138.7044050 105.3828580
  44.6365360 137.9495490 106.6600080  49.2620820 141.7886950  90.2334150
  48.9762330 141.3752090  89.4188330  49.0640370 142.7174660  90.1134670
  33.8244430 135.0606040 105.1193470  34.3283450 134.4813320 105.6909700
  33.0851850 135.3446270 105.6569840  40.8782370 136.4677030 104.6528990
  40.1128040 137.0362030 104.5683660  41.0598330 136.1753240 103.7597220
  35.8567510 133.2035630 106.0143540  35.8972850 132.9049500 106.9228770
  36.7113010 133.6043240 105.8551060  39.6345900 135.8031180  91.1747050
  40.0562320 135.6371050  92.0178440  39.7596740 134.9931410  90.6802190
  37.7973320 131.7827730 103.9818030  37.2669780 131.2918680 103.3541370
  38.4661390 132.2111930 103.4475960  42.1473540 134.8268790  88.4224150
  42.6679200 134.1117810  88.0565300  42.7941940 135.4654660  88.7224660
  46.6951380 136.2497190 103.7459220  47.1092400 136.4042270 104.5949640
  45.7602380 136.3752410 103.9085000  47.1673550 133.5893350 105.7498370
  47.7494320 132.8345670 105.6618850  47.3435320 134.1200790 104.9729850
  41.4566610 136.2017670 101.7155150  41.8754720 137.0450400 101.5431390
  40.5375240 136.3389710 101.4861930  43.7930510 133.9333850 103.0992990
  43.9126720 133.3374990 103.8387830  44.6524510 133.9703540 102.6794290
  46.1318410 134.4871040 101.6755500  45.6053630 135.0113660 101.0720640
  46.4749750 135.1198430 102.3065230  39.3074030 142.5070680 102.8312880
  38.7695120 143.2316740 102.5121580  39.5607990 142.0301020 102.0410220
  42.1636240 143.7421890 103.0899530  42.0894940 144.6457030 103.3971900
  41.2615080 143.4233790 103.0621600  42.7121570 142.9080400  90.7125890
  43.6072360 143.2465370  90.7344650  42.7439200 142.1859810  90.0850170
  36.3517730 138.2807450  88.9412890  36.7892600 138.8237120  89.5970470
  36.8365460 137.4554400  88.9509230  33.5663530 141.0696480  96.3933150
  33.8966540 140.2017540  96.1611790  33.9954530 141.2755000  97.2238110
  38.1625450 139.4005490  94.0535120  37.8620990 139.2770460  94.9539030
  38.0562940 138.5414080  93.6450850  34.0553740 141.9367070  99.1314780
  33.6184730 142.1167870  99.9638930  34.6231420 142.6941690  98.9896500
  33.8878170 134.4487300  95.4903660  33.2327010 134.1798940  94.8463360
  34.7256120 134.3391780  95.0405640  51.3933800 136.7799470  96.1037930
  51.7642630 135.9966790  95.6973900  52.0335730 137.4688570  95.9255230
  48.3767560 138.1636050 101.5168250  47.5627400 138.5933210 101.7794040
  48.7841760 138.7754460 100.9037300  50.3358340 134.1552730  93.4097950
  49.9601940 133.3880660  92.9779240  49.6061460 134.5375430  93.8972880
  34.9254100 134.8339870 100.0307000  35.2927140 134.7467270 100.9103020
  34.3564920 134.0706420  99.9313860  49.7257960 133.3024250 103.0437470
  49.4944050 133.0737000 102.1435420  49.9862510 134.2223800 102.9982360
  34.4770100 131.7448960 103.9365420  33.5826150 131.7115720 104.2759130
  35.0167650 131.9435750 104.7016670  33.1016250 131.6586230  91.4328990
  32.1980330 131.9216430  91.2580650  33.5856870 131.9297400  90.6528950
  49.6109300 132.3810220  96.7105190  50.1346780 131.8872870  96.0795360
  50.1968720 132.5160580  97.4552760  35.6443460 130.7151770  89.3423370
  36.3535160 130.2934990  88.8570650  34.9283400 130.7827000  88.7106720
  35.2917620 126.7691100  88.3826020  36.0145750 127.3100040  88.7007240
  35.5642140 126.4954520  87.5067560  34.9809810 126.0197290  98.2848640
  35.6286000 125.4694670  97.8443800  35.4011650 126.2740440  99.1064450
  48.8762150 126.2138650 101.6418280  49.5134370 126.8272790 102.0077470
  49.0237040 126.2499310 100.6967510  48.4343610 142.9154650  95.0436520
  49.0302680 142.5939220  94.3670940  48.6921760 142.4426470  95.8349790
  36.3406180 139.3472560 105.1927150  36.2975810 138.9765470 106.0741610
  36.4717190 140.2850130 105.3328970  40.0412210 140.9032150 100.7936870
  39.8003570 141.1706710  99.9067390  40.9814850 141.0737880 100.8487730
  36.1794210 142.2934810 102.3124930  35.5854530 142.1619510 103.0514970
  36.1718050 141.4572950 101.8467030  45.6249230 125.5867040 100.5154960
  44.7509070 125.9202150 100.3127890  45.5159980 125.1140220 101.3406830
  46.5321210 127.7937910 101.8996680  46.2034570 126.9789670 101.5198410
  47.4803510 127.7507720 101.7762370  48.9855820 143.5649950  98.8734250
  48.5258790 144.3165760  98.4992270  48.3568280 142.8456420  98.8149050
  35.8106440 139.6593190 101.2632970  35.0840500 139.0398480 101.1958920
  35.8715590 140.0533800 100.3931050  39.4151540 141.8738190  98.0482380
  39.9316560 141.2625550  97.5230640  40.0648920 142.3766970  98.5393390
  42.1547040 142.7646680  98.8751360  42.4424850 142.5100980  97.9984370
  42.6670260 142.2124040  99.4656930  43.3724050 126.5036880  99.4547870
  42.5895840 126.9782380  99.7344630  43.0786980 125.5991710  99.3461050
  47.9245120 127.2059980  97.4996960  48.3653210 127.1505080  96.6518560
  47.6552710 128.1217990  97.5707140  34.0936440 142.9767580  94.4729730
  33.9258480 142.3438260  95.1711620  33.2270950 143.1826980  94.1223920
  34.7164460 126.8084360  91.9761590  35.4743820 126.9213240  91.4025620
  34.2541630 127.6453560  91.9305020  41.2578270 128.9223630  94.9663900
  40.4452780 128.5480520  94.6259780  41.7619910 128.1668710  95.2685090
  45.7603250 125.5866080  96.2046970  46.3632620 126.1586290  96.6795490
  45.0196240 126.1505520  95.9820870  35.6999140 141.6700810  91.9179870
  35.1746760 142.0508840  91.2141830  35.6243720 142.2951580  92.6389580
  42.2219400 143.6862780 106.2419560  43.1486710 143.4507050 106.2855520
  42.2069830 144.5134780 105.7605590  50.4564460 143.2288350  93.2393810
  50.6316650 142.5426090  92.5954730  49.7586030 143.7535400  92.8470480
  38.2992110 143.6183190  90.7929120  39.0310930 143.3342470  90.2453010
  38.5585780 143.3796470  91.6828500  37.4606900 139.7347920  90.7975450
  36.8315780 140.2033020  91.3461280  37.5754730 138.8897140  91.2321640
  37.0441750 139.9092500  79.9019700  37.3469790 139.0190240  79.7229920
  37.7885340 140.4662720  79.6741950  35.4732440 130.8354300  73.4904070
  34.5849140 131.1770270  73.3883950  35.7573630 130.6354620  72.5984900
  33.4365450 133.4359950  79.3743770  34.0081560 132.6682150  79.3747410
  33.4366990 133.7348710  78.4650380  37.6493830 129.4185800  74.5242450
  37.7560580 130.3189530  74.8311210  36.7386190 129.3703770  74.2337100
  35.2976990 131.3404810  79.7695040  35.9787100 131.6043180  80.3882440
  34.9825040 130.5005680  80.1033050  44.1608750 137.1390040  74.6220950
  43.5426020 137.6039490  74.0583670  44.6732000 137.8317520  75.0390460
  33.5291950 137.8246570  71.9960580  33.1519930 138.3133670  71.2645480
  33.7865020 138.4971850  72.6267110  43.5261640 134.2911790  74.1906210
  42.5990920 134.2249170  74.4194680  43.6786460 135.2291920  74.0761450
  43.5130720 130.5628790  71.1873370  42.5734390 130.7242750  71.2725830
  43.8313980 131.2814470  70.6409360  39.1318280 134.8176530  76.9725940
  38.7275280 134.1053780  76.4771840  39.2181400 134.4729770  77.8613980
  43.8419010 140.0314970  75.6695450  44.2814920 140.7739300  75.2550840
  43.7805900 140.2741540  76.5934410  49.3140770 126.3461710  70.0155250
  49.0013430 126.4388540  70.9154320  50.0753240 126.9242740  69.9652680
  35.8322910 133.7121510  74.4732590  35.7120510 134.4383600  73.8613860
  35.5223800 132.9424420  73.9960500  33.4708280 136.8836650  80.2801230
  33.5488700 137.0185420  79.3356950  34.0849960 136.1752540  80.4729350
  34.7155910 138.5836840  76.6907410  34.3083990 138.7251430  75.8361010
  35.6068920 138.2997000  76.4878620  38.9877570 142.7982620  74.8030080
  38.8120050 141.8818160  74.5897880  38.1333310 143.1569910  75.0427880
  33.5267800 137.9250820  82.8195690  33.6898840 137.4556180  82.0015060
  33.9920250 137.4174380  83.4844530  38.2986570 127.0556580  77.8556260
  37.8554720 127.8366120  77.5240780  38.8571560 127.3786470  78.5627200
  41.4145390 126.6767280  72.7362090  40.7899570 126.6727150  73.4615400
  41.3275510 125.8098240  72.3398060  38.0900790 132.1790150  75.5837510
  37.8641710 131.9627320  76.4884130  37.3093320 132.6118610  75.2383480
  32.9627590 127.4117860  78.4361640  32.6740640 127.9820720  79.1486620
  33.7073350 126.9322310  78.7992870  33.1497820 131.3537980  69.6464360
  33.0672490 132.2968740  69.7879350  32.7980880 131.2112890  68.7676710
  36.7998330 129.9703500  77.6728920  36.4598380 130.4478730  78.4295970
  36.0375650 129.5168620  77.3130020  41.0116100 131.0889090  71.7041470
  41.1328920 131.0475570  72.6527290  40.6264610 131.9513240  71.5488200
  40.0237600 133.3990230  71.1024770  39.4554500 132.9508480  70.4760680
  40.7326600 133.7583010  70.5689920  35.1006780 137.3002250  84.9791500
  34.7161570 136.6595920  85.5774460  35.4118970 138.0038370  85.5486230
  34.1144410 128.8922480  76.5893590  33.8291330 128.5278150  77.4272210
  34.0523270 128.1602940  75.9756730  37.5685080 137.3948420  73.3751180
  36.7947340 136.8546040  73.2149900  38.2979710 136.8755030  73.0368940
  37.6122480 137.0628800  77.0129990  38.1301150 136.2597060  76.9586880
  37.1606500 137.0007940  77.8546820  42.4991980 138.3295080  72.2857290
  42.8407680 139.0737310  71.7900610  41.6704690 138.6426200  72.6482120
  41.4682670 138.4108610  75.0573210  42.1553800 138.9577820  75.4380800
  40.6815090 138.9549340  75.0922820  33.6075070 134.0281430  70.5490290
  34.4769920 134.3106230  70.8326210  33.1165390 134.8417300  70.4339100
  40.7709880 135.4154640  74.6698570  41.2272660 136.2259890  74.8958760
  40.4198090 135.0977780  75.5017060  36.6721660 125.7592290  75.1421090
  36.5436290 125.7510190  76.0906010  35.8483680 126.0975380  74.7912100
  33.9746320 143.2408810  71.1151920  34.3343960 143.8398150  70.4609190
  33.8338660 143.7868700  71.8886950  33.9588180 141.5063670  85.5894320
  34.0679300 140.5658410  85.4489710  33.3068740 141.7718420  84.9408050
  39.9914940 140.6240010  71.9325590  39.9825040 141.3569700  71.3170100
  39.0713300 140.3771590  72.0252550  35.5921580 135.8454900  72.6772350
  34.9849530 136.5853800  72.6867650  36.0670930 135.9354260  71.8510550
  42.9774540 140.6868250  70.5950780  43.0786520 140.4832240  69.6652760
  42.0776280 140.4326530  70.7998560  41.6192650 143.2054570  75.2898450
  41.8734150 143.1675960  74.3677820  40.6705130 143.0787900  75.2826700
  38.7035450 129.5533690  71.9525390  39.5525980 129.9903840  71.8865580
  38.3366720 129.8653950  72.7797450  37.6026870 135.8066050  70.4260920
  38.3690140 135.6947410  70.9886350  37.6801560 135.1104020  69.7737690
  36.2973630 133.2391120  71.1093810  36.3777220 132.2918630  71.2211210
  37.1893380 133.5698000  71.2154470  37.0988340 143.3886510  78.2128350
  37.8350820 142.8401970  78.4836920  37.4829260 144.2542520  78.0734340
  33.9833820 139.4560080  74.0869860  33.0573600 139.6981220  74.0775270
  34.4490250 140.2834340  73.9654610  36.1046620 142.5732580  87.4013930
  36.9059350 142.8944630  87.8149330  35.5898440 142.2128160  88.1233840
  40.2090650 142.5616820  70.0353920  41.0019260 142.8505650  69.5835710
  39.6895000 142.1308990  69.3566400  33.8244430 135.0606040  86.3449980
  34.3283450 134.4813320  86.9166210  33.0851850 135.3446270  86.8826350
  40.7268050 137.7820230  69.8996270  40.6218690 137.1672580  70.6257650
  40.5592270 137.2586120  69.1159280  43.9670780 136.8440260  70.5038260
  43.4180880 137.2909560  71.1481000  44.5890040 136.3389510  71.0275930
  35.8567510 133.2035630  87.2400050  35.8972850 132.9049500  88.1485280
  36.7113010 133.6043240  87.0807570  39.6345900 135.8031180  72.4003560
  40.0562320 135.6371050  73.2434950  39.7596740 134.9931410  71.9058700
  42.1473540 134.8268790  69.6480660  42.6679200 134.1117810  69.2821810
  42.7941940 135.4654660  69.9481170  38.5304800 131.8764410  69.3461720
  38.3293860 131.0131770  69.7075060  38.3596850 131.7897770  68.4083320
  39.3074030 142.5070680  84.0569390  38.7695120 143.2316740  83.7378090
  39.5607990 142.0301020  83.2666730  46.0093110 126.6872640  71.8748600
  46.2895400 125.8440540  72.2308020  45.2358840 126.9195750  72.3887350
  37.3287600 128.9765030  69.3339600  37.6313500 128.9832460  68.4258750
  38.0682190 128.6262890  69.8307260  42.1636240 143.7421890  84.3156040
  42.0894940 144.6457030  84.6228410  41.2615080 143.4233790  84.2878110
  40.5472530 127.9199650  70.3195800  40.1994530 127.2423640  69.7398250
  40.7485300 127.4589160  71.1339190  42.7121570 142.9080400  71.9382400
  43.6072360 143.2465370  71.9601160  42.7439200 142.1859810  71.3106680
  36.3517730 138.2807450  70.1669400  36.7892600 138.8237120  70.8226980
  36.8365460 137.4554400  70.1765740  33.5663530 141.0696480  77.6189660
  33.8966540 140.2017540  77.3868300  33.9954530 141.2755000  78.4494620
  38.1625450 139.4005490  75.2791630  37.8620990 139.2770460  76.1795540
  38.0562940 138.5414080  74.8707360  34.0553740 141.9367070  80.3571290
  33.6184730 142.1167870  81.1895440  34.6231420 142.6941690  80.2153010
  33.8878170 134.4487300  76.7160170  33.2327010 134.1798940  76.0719870
  34.7256120 134.3391780  76.2662150  34.4770100 131.7448960  85.1621930
  33.5826150 131.7115720  85.5015640  35.0167650 131.9435750  85.9273180
  33.1016250 131.6586230  72.6585500  32.1980330 131.9216430  72.4837160
  33.5856870 131.9297400  71.8785460  35.6443460 130.7151770  70.5679880
  36.3535160 130.2934990  70.0827160  34.9283400 130.7827000  69.9363230
  35.2917620 126.7691100  69.6082530  36.0145750 127.3100040  69.9263750
  35.5642140 126.4954520  68.7324070  36.3406180 139.3472560  86.4183660
  36.2975810 138.9765470  87.2998120  36.4717190 140.2850130  86.5585480
  36.1794210 142.2934810  83.5381440  35.5854530 142.1619510  84.2771480
  36.1718050 141.4572950  83.0723540  35.8106440 139.6593190  82.4889480
  35.0840500 139.0398480  82.4215430  35.8715590 140.0533800  81.6187560
  34.0936440 142.9767580  75.6986240  33.9258480 142.3438260  76.3968130
  33.2270950 143.1826980  75.3480430  34.7164460 126.8084360  73.2018100
  35.4743820 126.9213240  72.6282130  34.2541630 127.6453560  73.1561530
  35.6999140 141.6700810  73.1436380  35.1746760 142.0508840  72.4398340
  35.6243720 142.2951580  73.8646090  37.0889610 127.3348410  71.7420070
  37.6182370 126.5478210  71.6128020  37.7217930 128.0139600  71.9755600
  39.2827450 127.0723550  74.7965460  38.6530190 126.3710860  74.9635590
  38.7432590 127.8327680  74.5798620  42.2219400 143.6862780  87.4676070
  43.1486710 143.4507050  87.5112030  42.2069830 144.5134780  86.9862100
  38.2992110 143.6183190  72.0185630  39.0310930 143.3342470  71.4709520
  38.5585780 143.3796470  72.9085010  37.4606900 139.7347920  72.0231960
  36.8315780 140.2033020  72.5717790  37.5754730 138.8897140  72.4578150
  44.9156620 133.7853580  58.1733160  44.8350670 132.8708190  57.9024870
  44.5021040 134.2820650  57.4672870  37.0640490 135.8752410  60.9318190
  36.2325370 135.6201120  61.3314700  37.6721470 135.9463180  61.6676110
  47.0682090 139.9692790  58.8341560  46.6063620 139.1980030  59.1628730
  47.8807640 139.9958860  59.3394010  37.0441750 139.9092500  61.1276210
  37.3469790 139.0190240  60.9486430  37.7885340 140.4662720  60.8998460
  35.4732440 130.8354300  54.7160580  34.5849140 131.1770270  54.6140460
  35.7573630 130.6354620  53.8241410  33.4365450 133.4359950  60.6000280
  34.0081560 132.6682150  60.6003920  33.4366990 133.7348710  59.6906890
  43.2945400 142.2550800  58.4545550  42.6756840 142.7108300  57.8839990
  44.1497180 142.4102260  58.0535250  42.4883650 138.2389790  60.0612590
  42.4191930 137.2979730  59.9001720  43.2503510 138.3291200  60.6335160
  34.6790320 128.8444310  62.3869210  34.4993160 127.9470060  62.6671970
  34.2770400 129.3916180  63.0616160  43.5188820 131.0460170  60.2881520
  43.8953640 130.1732050  60.1755190  43.4208330 131.3818870  59.3971960
  37.6493830 129.4185800  55.7498960  37.7560580 130.3189530  56.0567720
  36.7386190 129.3703770  55.4593610  47.3012940 128.5410610  57.2209860
  48.1222560 128.0507180  57.2635340  47.3347020 129.1308270  57.9741700
  35.2976990 131.3404810  60.9951550  35.9787100 131.6043180  61.6138950
  34.9825040 130.5005680  61.3289560  39.4901560 132.3872170  60.0824140
  39.9979780 132.8853140  60.7229160  40.0214800 131.6107370  59.9063500
  37.7737660 127.0270730  64.3487560  37.7756100 127.5443120  63.5433460
  36.9441970 126.5500910  64.3257490  44.1608750 137.1390040  55.8477460
  43.5426020 137.6039490  55.2840180  44.6732000 137.8317520  56.2646970
  39.0240510 136.6665910  62.5261060  38.6909890 137.2934830  63.1682130
  39.2007190 137.1927790  61.7462730  47.5374420 130.4810990  59.9937400
  46.8329990 130.7695880  60.5740510  47.8986580 131.2911100  59.6336960
  37.4552990 128.7380690  62.3558010  37.7969800 129.5822740  62.0611880
  36.5168800 128.8864430  62.4723350  38.2359610 138.6346710  64.3410240
  38.8533610 139.3097790  64.0594690  37.3752730 139.0434690  64.2497740
  33.5291950 137.8246570  53.2217090  33.1519930 138.3133670  52.4901990
  33.7865020 138.4971850  53.8523620  49.1537200 140.0986120  62.2564880
  48.4700720 140.7685230  62.2481550  49.6931490 140.2966770  61.4909740
  41.1380880 126.2262960  58.6802600  41.4455860 125.6709850  57.9638100
  40.2081580 126.3607420  58.4975590  46.6895940 141.9430250  60.9710060
  46.7023100 141.5392540  60.1032320  46.1371160 142.7177540  60.8671490
  47.9841360 138.6646470  56.0600230  47.8737690 137.7220800  56.1849650
  47.9809610 139.0262110  56.9462990  46.0881380 136.8460090  62.2992670
  46.5050170 136.6320200  61.4646130  46.8121200 137.1032880  62.8701290
  43.5261640 134.2911790  55.4162720  42.5990920 134.2249170  55.6451190
  43.6786460 135.2291920  55.3017960  43.5130720 130.5628790  52.4129880
  42.5734390 130.7242750  52.4982340  43.8313980 131.2814470  51.8665870
  50.0343480 135.2447310  62.3908910  49.2062110 135.3140400  61.9159040
  50.6293960 135.8301620  61.9224740  47.5558930 135.8532090  55.9197970
  46.9371350 135.5151640  55.2724270  47.5383380 135.2091850  56.6277160
  39.1318280 134.8176530  58.1982450  38.7275280 134.1053780  57.7028350
  39.2181400 134.4729770  59.0870490  39.5999980 138.5044090  60.3621660
  39.3028270 137.8989560  59.6829440  40.5499800 138.5421400  60.2511020
  37.8446900 131.5919740  61.9781490  38.3961490 131.7015080  61.2034740
  38.3590410 131.9657340  62.6936720  47.6885590 142.0775960  64.0244760
  47.2116150 142.8848150  63.8317370  47.0047380 141.4254290  64.1770970
  38.6918410 138.2425780  67.0129460  37.7946940 138.4665750  67.2602860
  38.7171280 138.3660720  66.0640860  45.7323630 135.0918900  52.9270720
  46.1716910 134.2541330  52.7808540  46.4452050 135.7248300  53.0134860
  37.5189630 135.1139100  65.5886830  37.3797400 135.9861900  65.9574230
  36.6370990 134.7711910  65.4434770  43.8419010 140.0314970  56.8951960
  44.2814920 140.7739300  56.4807350  43.7805900 140.2741540  57.8190920
  39.3169980 141.0560800  67.7971980  39.2885410 141.4603750  66.9300410
  39.1534950 140.1271160  67.6343580  49.3140770 126.3461710  51.2411760
  49.0013430 126.4388540  52.1410830  50.0753240 126.9242740  51.1909190
  35.8322910 133.7121510  55.6989100  35.7120510 134.4383600  55.0870370
  35.5223800 132.9424420  55.2217010  33.4708280 136.8836650  61.5057740
  33.5488700 137.0185420  60.5613460  34.0849960 136.1752540  61.6985860
  34.7155910 138.5836840  57.9163920  34.3083990 138.7251430  57.0617520
  35.6068920 138.2997000  57.7135130  44.5334790 142.7328750  64.8230970
  45.0479460 142.6436760  65.6253400  43.6903870 143.0788450  65.1158880
  46.5089190 143.0184090  54.2514970  46.3490330 142.7287030  55.1496800
  46.3435900 142.2424220  53.7160200  38.9877570 142.7982620  56.0286590
  38.8120050 141.8818160  55.8154390  38.1333310 143.1569910  56.2684390
  46.2115320 140.5271650  52.8112970  45.5180480 140.5248940  52.1515250
  46.9538180 140.1030970  52.3807140  45.7765250 142.1534360  56.8861460
  46.2322200 141.3723740  57.2000080  46.1157770 142.8641180  57.4302640
  33.5267800 137.9250820  64.0452200  33.6898840 137.4556180  63.2271570
  33.9920250 137.4174380  64.7101040  38.2986570 127.0556580  59.0812770
  37.8554720 127.8366120  58.7497290  38.8571560 127.3786470  59.7883710
  42.5856380 129.9225100  64.6848090  42.1235750 130.1308120  65.4968030
  42.1834490 129.1084450  64.3818760  44.6810600 132.6435800  67.9143540
  45.0064010 131.8099550  67.5745770  45.4690930 133.1664320  68.0621870
  41.4145390 126.6767280  53.9618600  40.7899570 126.6727150  54.6871910
  41.3275510 125.8098240  53.5654570  40.3362470 127.6003910  60.9402370
  40.6334800 128.5066740  60.8594390  40.8848030 127.1122690  60.3261940
  38.0900790 132.1790150  56.8094020  37.8641710 131.9627320  57.7140640
  37.3093320 132.6118610  56.4639990  45.3198550 132.1853520  55.4084670
  44.7207440 132.9089320  55.2248290  45.8678160 132.1230300  54.6261120
  40.5300000 133.0775730  67.4754290  40.4343600 132.1370460  67.3254690
  41.3731980 133.2990800  67.0802360  43.9263420 130.8217060  57.4387950
  44.3192990 131.1389260  56.6256640  44.2880270 129.9428940  57.5532470
  35.6610540 129.4889400  65.6288070  35.2673930 130.3364610  65.8360850
  34.9728940 128.8515770  65.8196710  42.2355590 129.5724370  68.6984810
  41.5453910 129.3796570  69.3330900  42.9787890 129.8559010  69.2309110
  32.9627590 127.4117860  59.6618150  32.6740640 127.9820720  60.3743130
  33.7073350 126.9322310  60.0249380  33.1497820 131.3537980  50.8720870
  33.0672490 132.2968740  51.0135860  32.7980880 131.2112890  49.9933220
  44.5118560 133.4122810  61.5338730  43.7799680 133.9209620  61.8828830
  44.1142900 132.5952790  61.2327510  40.9495950 130.0877010  59.9391220
  40.9532010 129.6466960  59.0895760  41.8447070 130.4094340  60.0463040
  36.7998330 129.9703500  58.8985430  36.4598380 130.4478730  59.6552480
  36.0375650 129.5168620  58.5386530  41.0116100 131.0889090  52.9297980
  41.1328920 131.0475570  53.8783800  40.6264610 131.9513240  52.7744710
  44.9744470 128.8656490  60.9461670  44.9917210 129.3165140  61.7903520
  44.7260050 127.9662130  61.1595110  40.0237600 133.3990230  52.3281280
  39.4554500 132.9508480  51.7017190  40.7326600 133.7583010  51.7946430
  35.1006780 137.3002250  66.2048010  34.7161570 136.6595920  66.8030970
  35.4118970 138.0038370  66.7742740  41.2503920 134.1478790  61.6856630
  41.6174050 133.6737360  62.4317970  41.0608980 135.0220360  62.0264970
  34.1144410 128.8922480  57.8150100  33.8291330 128.5278150  58.6528720
  34.0523270 128.1602940  57.2013240  39.0403290 133.1887430  64.0040840
  38.7360360 134.0679410  64.2291200  39.9949750 133.2487220  64.0398280
  37.5685080 137.3948420  54.6007690  36.7947340 136.8546040  54.4406410
  38.2979710 136.8755030  54.2625450  48.3273060 136.3913780  60.3934080
  49.0472180 136.8869070  60.0030190  48.1254880 135.7131670  59.7487950
  43.7883000 127.7851740  54.5363470  42.9747610 127.2864910  54.4608780
  43.5944950 128.6249990  54.1199820  43.7091860 136.4622840  66.2803080
  43.6429170 135.5418510  66.0260670  43.0797000 136.5598280  66.9947720
  46.5031390 132.1571390  52.8325630  47.3911010 132.4688620  52.6576970
  46.4736480 131.2843640  52.4406210  37.6122480 137.0628800  58.2386500
  38.1301150 136.2597060  58.1843390  37.1606500 137.0007940  59.0803330
  42.4991980 138.3295080  53.5113800  42.8407680 139.0737310  53.0157120
  41.6704690 138.6426200  53.8738630  35.0967020 134.0290170  65.1512200
  34.7381960 134.6944020  65.7385540  34.8021580 133.1973720  65.5224820
  38.2980140 134.4874410  68.0351750  37.9980280 134.6331590  67.1379570
  39.0691380 133.9279700  67.9425140  43.6408590 139.2843410  66.0306880
  43.6553130 138.3524370  65.8125790  42.9333690 139.3703170  66.6696650
  48.7745660 133.4683230  52.3005490  48.6909380 133.8997450  51.4501930
  49.4939850 133.9281580  52.7332310  49.8032910 140.3225490  55.0287620
  49.1609070 139.6681110  55.3031340  49.4163570 140.7280580  54.2528290
  45.3819390 137.6510920  58.8759310  45.7343210 137.0539050  58.2160680
  44.4981720 137.3255150  59.0467560  41.4682670 138.4108610  56.2829720
  42.1553800 138.9577820  56.6637310  40.6815090 138.9549340  56.3179330
  33.6075070 134.0281430  51.7746800  34.4769920 134.3106230  52.0582720
  33.1165390 134.8417300  51.6595610  40.7709880 135.4154640  55.8955080
  41.2272660 136.2259890  56.1215270  40.4198090 135.0977780  56.7273570
  43.0742490 140.9260980  63.1247380  43.7184710 141.1320360  63.8020800
  43.4371930 140.1649380  62.6718230  36.6721660 125.7592290  56.3677600
  36.5436290 125.7510190  57.3162520  35.8483680 126.0975380  56.0168610
  44.3474570 138.9293330  61.8424830  44.9896800 138.2286490  61.9557000
  44.8723920 139.7091770  61.6621720  48.1930290 139.2141950  51.5663970
  47.9667870 138.4972390  52.1588610  47.8026490 138.9654390  50.7285720
  46.1212190 139.7288230  65.0460890  46.4568430 140.3154920  65.7238810
  45.2012530 139.5980940  65.2758680  33.9746320 143.2408810  52.3408430
  34.3343960 143.8398150  51.6865700  33.8338660 143.7868700  53.1143460
  33.6715590 127.5183410  65.8284300  32.9574110 127.7180330  66.4336910
  34.0910630 126.7422980  66.1999100  47.7746540 137.1313890  53.2278130
  47.4868240 137.5926580  54.0156010  48.5698710 136.6711660  53.4962350
  33.9588180 141.5063670  66.8150830  34.0679300 140.5658410  66.6746220
  33.3068740 141.7718420  66.1664560  41.9500770 139.7779560  68.2148950
  41.6297640 139.0588800  68.7594640  41.2759130 140.4534630  68.2885010
  39.9914940 140.6240010  53.1582100  39.9825040 141.3569700  52.5426610
  39.0713300 140.3771590  53.2509060  35.5921580 135.8454900  53.9028860
  34.9849530 136.5853800  53.9124160  36.0670930 135.9354260  53.0767060
  48.5316400 128.9662660  54.3873310  47.9029560 129.0708330  53.6731540
  48.0368320 129.1859440  55.1767190  42.9774540 140.6868250  51.8207290
  43.0786520 140.4832240  50.8909270  42.0776280 140.4326530  52.0255070
  40.5000430 131.2448610  55.8031190  39.7916580 131.7134950  56.2444800
  40.7844910 130.5870620  56.4376380  42.1256360 132.6645310  63.8023720
  42.6241610 133.1391130  64.4675570  42.2679310 131.7408830  64.0093750
  44.5315860 127.9699270  57.2426980  44.4083640 127.9885400  56.2936490
  45.4800420 128.0178210  57.3625380  41.6192650 143.2054570  56.5154960
  41.8734150 143.1675960  55.5934330  40.6705130 143.0787900  56.5083210
  38.7035450 129.5533690  53.1781900  39.5525980 129.9903840  53.1122090
  38.3366720 129.8653950  54.0053960  47.6245230 134.1246450  58.0913470
  46.6835370 134.1396680  58.2661160  47.9389300 133.3382410  58.5373770
  37.6026870 135.8066050  51.6517430  38.3690140 135.6947410  52.2142860
  37.6801560 135.1104020  50.9994200  36.2973630 133.2391120  52.3350320
  36.3777220 132.2918630  52.4467720  37.1893380 133.5698000  52.4410980
  49.6270810 141.2955300  59.7667730  49.7518230 142.1186470  60.2391540
  50.4936370 141.0846030  59.4191880  37.0988340 143.3886510  59.4384860
  37.8350820 142.8401970  59.7093430  37.4829260 144.2542520  59.2990850
  33.9833820 139.4560080  55.3126370  33.0573600 139.6981220  55.3031780
  34.4490250 140.2834340  55.1911120  36.1046620 142.5732580  68.6270440
  36.9059350 142.8944630  69.0405840  35.5898440 142.2128160  69.3490350
  40.2090650 142.5616820  51.2610430  41.0019260 142.8505650  50.8092220
  39.6895000 142.1308990  50.5822910  44.9411250 138.6812450  68.5745850
  44.3349410 138.7044050  67.8341600  44.6365360 137.9495490  69.1113100
  49.2620820 141.7886950  52.6847170  48.9762330 141.3752090  51.8701350
  49.0640370 142.7174660  52.5647690  33.8244430 135.0606040  67.5706490
  34.3283450 134.4813320  68.1422720  33.0851850 135.3446270  68.1082860
  40.7268050 137.7820230  51.1252780  40.6218690 137.1672580  51.8514160
  40.5592270 137.2586120  50.3415790  40.8782370 136.4677030  67.1042010
  40.1128040 137.0362030  67.0196680  41.0598330 136.1753240  66.2110240
  43.9670780 136.8440260  51.7294770  43.4180880 137.2909560  52.3737510
  44.5890040 136.3389510  52.2532440  35.8567510 133.2035630  68.4656560
  35.8972850 132.9049500  69.3741790  36.7113010 133.6043240  68.3064080
  39.6345900 135.8031180  53.6260070  40.0562320 135.6371050  54.4691460
  39.7596740 134.9931410  53.1315210  37.7973320 131.7827730  66.4331050
  37.2669780 131.2918680  65.8054390  38.4661390 132.2111930  65.8988980
  42.1473540 134.8268790  50.8737170  42.6679200 134.1117810  50.5078320
  42.7941940 135.4654660  51.1737680  46.6951380 136.2497190  66.1972240
  47.1092400 136.4042270  67.0462660  45.7602380 136.3752410  66.3598020
  47.1673550 133.5893350  68.2011390  47.7494320 132.8345670  68.1131870
  47.3435320 134.1200790  67.4242870  38.2845620 128.7490100  66.5128340
  38.1902490 128.1310850  65.7879210  37.7043010 129.4756390  66.2858250
  41.0507060 127.3063340  63.5455730  40.6024360 127.3287600  62.7001280
  40.4172260 126.9082360  64.1426030  41.4566610 136.2017670  64.1668170
  41.8754720 137.0450400  63.9944410  40.5375240 136.3389710  63.9374950
  43.7930510 133.9333850  65.5506010  43.9126720 133.3374990  66.2900850
  44.6524510 133.9703540  65.1307310  46.1318410 134.4871040  64.1268520
  45.6053630 135.0113660  63.5233660  46.4749750 135.1198430  64.7578250
  38.5304800 131.8764410  50.5718230  38.3293860 131.0131770  50.9331570
  38.3596850 131.7897770  49.6339830  39.3074030 142.5070680  65.2825900
  38.7695120 143.2316740  64.9634600  39.5607990 142.0301020  64.4923240
  40.5599280 130.4755200  66.8081830  41.1498970 130.1671050  67.4959650
  39.7419520 130.0034950  66.9641730  45.3792710 130.0921010  67.0414850
  44.6908230 129.4302550  66.9764840  46.0998730 129.6459280  67.4863310
  46.0093110 126.6872640  53.1005110  46.2895400 125.8440540  53.4564530
  45.2358840 126.9195750  53.6143860  37.3287600 128.9765030  50.5596110
  37.6313500 128.9832460  49.6515260  38.0682190 128.6262890  51.0563770
  42.1636240 143.7421890  65.5412550  42.0894940 144.6457030  65.8484920
  41.2615080 143.4233790  65.5134620  40.5472530 127.9199650  51.5452310
  40.1994530 127.2423640  50.9654760  40.7485300 127.4589160  52.3595700
  42.7121570 142.9080400  53.1638910  43.6072360 143.2465370  53.1857670
  42.7439200 142.1859810  52.5363190  36.3517730 138.2807450  51.3925910
  36.7892600 138.8237120  52.0483490  36.8365460 137.4554400  51.4022250
  33.5663530 141.0696480  58.8446170  33.8966540 140.2017540  58.6124810
  33.9954530 141.2755000  59.6751130  38.1625450 139.4005490  56.5048140
  37.8620990 139.2770460  57.4052050  38.0562940 138.5414080  56.0963870
  34.0553740 141.9367070  61.5827800  33.6184730 142.1167870  62.4151950
  34.6231420 142.6941690  61.4409520  49.6915920 141.4384070  65.8705110
  49.0917910 141.4976630  65.1269030  49.8209820 140.4989050  66.0001960
  50.9317370 139.1801890  51.2074820  50.1010330 139.2478540  51.6782050
  51.1089200 140.0706010  50.9041680  50.3873830 135.9249370  53.7109020
  51.1492740 136.4946020  53.8168710  50.4028200 135.3576570  54.4817330
  33.8878170 134.4487300  57.9416680  33.2327010 134.1798940  57.2976380
  34.7256120 134.3391780  57.4918660  51.3933800 136.7799470  58.5550950
  51.7642630 135.9966790  58.1486920  52.0335730 137.4688570  58.3768250
  48.3767560 138.1636050  63.9681270  47.5627400 138.5933210  64.2307060
  48.7841760 138.7754460  63.3550320  50.4393000 136.2183740  50.8681540
  50.7141840 137.1262620  50.7400760  50.2503740 136.1546270  51.8043530
  46.8368610 129.2428590  52.1635170  47.2553490 129.0559570  51.3231830
  46.5304670 128.3907640  52.4738100  50.3358340 134.1552730  55.8610970
  49.9601940 133.3880660  55.4292260  49.6061460 134.5375430  56.3485900
  34.9254100 134.8339870  62.4820020  35.2927140 134.7467270  63.3616040
  34.3564920 134.0706420  62.3826880  49.7257960 133.3024250  65.4950490
  49.4944050 133.0737000  64.5948440  49.9862510 134.2223800  65.4495380
  34.4770100 131.7448960  66.3878440  33.5826150 131.7115720  66.7272150
  35.0167650 131.9435750  67.1529690  33.1016250 131.6586230  53.8842010
  32.1980330 131.9216430  53.7093670  33.5856870 131.9297400  53.1041970
  49.6109300 132.3810220  59.1618210  50.1346780 131.8872870  58.5308380
  50.1968720 132.5160580  59.9065780  49.7899020 132.4650090  62.6837760
  48.8401730 132.4313630  62.7982750  49.9712030 133.3750200  62.4487530
  35.6443460 130.7151770  51.7936390  36.3535160 130.2934990  51.3083670
  34.9283400 130.7827000  51.1619740  35.2917620 126.7691100  50.8339040
  36.0145750 127.3100040  51.1520260  35.5642140 126.4954520  49.9580580
  49.1009270 131.6383570  55.1010620  49.5968390 131.4054440  55.8859500
  48.9025340 130.7995410  54.6848260  34.9809810 126.0197290  60.7361660
  35.6286000 125.4694670  60.2956820  35.4011650 126.2740440  61.5577470
  50.5296430 130.2744520  57.6348300  50.4195710 130.1200560  58.5730570
  51.2904020 129.7465460  57.3923710  51.4186700 128.1052440  50.8754440
  52.3436010 127.9733620  50.6672730  51.3962490 128.1845260  51.8290890
  51.4925190 128.8763100  53.5011150  50.6976690 128.8108220  54.0304060
  51.6968470 129.8113740  53.4896500  48.4343610 142.9154650  57.4949540
  49.0302680 142.5939220  56.8183960  48.6921760 142.4426470  58.2862810
  34.7341810 126.1752960  63.4786980  34.3856630 126.6316780  64.2445160
  34.4029510 125.2810090  63.5609410  36.3406180 139.3472560  67.6440170
  36.2975810 138.9765470  68.5254630  36.4717190 140.2850130  67.7841990
  40.0412210 140.9032150  63.2449890  39.8003570 141.1706710  62.3580410
  40.9814850 141.0737880  63.3000750  42.2466630 127.3664840  67.0006400
  42.1855520 127.9586670  67.7501810  43.1867010 127.2590800  66.8556660
  51.3016370 142.9226530  64.0460530  50.8074650 143.3195400  63.3287660
  50.6929660 142.2975740  64.4397810  35.4062450 125.7029160  66.7537750
  35.9545440 125.5217210  65.9903860  35.4717760 124.9123270  67.2894060
  36.1794210 142.2934810  64.7637950  35.5854530 142.1619510  65.5027990
  36.1718050 141.4572950  64.2980050  48.9855820 143.5649950  61.3247270
  48.5258790 144.3165760  60.9505290  48.3568280 142.8456420  61.2662070
  35.8106440 139.6593190  63.7145990  35.0840500 139.0398480  63.6471940
  35.8715590 140.0533800  62.8444070  39.4151540 141.8738190  60.4995400
  39.9316560 141.2625550  59.9743660  40.0648920 142.3766970  60.9906410
  42.1547040 142.7646680  61.3264380  42.4424850 142.5100980  60.4497390
  42.6670260 142.2124040  61.9169950  34.0936440 142.9767580  56.9242750
  33.9258480 142.3438260  57.6224640  33.2270950 143.1826980  56.5736940
  34.7164460 126.8084360  54.4274610  35.4743820 126.9213240  53.8538640
  34.2541630 127.6453560  54.3818040  41.2578270 128.9223630  57.4176920
  40.4452780 128.5480520  57.0772800  41.7619910 128.1668710  57.7198110
  35.6999140 141.6700810  54.3692890  35.1746760 142.0508840  53.6654850
  35.6243720 142.2951580  55.0902600  37.0889610 127.3348410  52.9676580
  37.6182370 126.5478210  52.8384530  37.7217930 128.0139600  53.2012110
  39.2827450 127.0723550  56.0221970  38.6530190 126.3710860  56.1892100
  38.7432590 127.8327680  55.8055130  42.2219400 143.6862780  68.6932580
  43.1486710 143.4507050  68.7368540  42.2069830 144.5134780  68.2118610
  50.4564460 143.2288350  55.6906830  50.6316650 142.5426090  55.0467750
  49.7586030 143.7535400  55.2983500  38.2992110 143.6183190  53.2442140
  39.0310930 143.3342470  52.6966030  38.5585780 143.3796470  54.1341520
  37.4606900 139.7347920  53.2488470  36.8315780 140.2033020  53.7974300
  37.5754730 138.8897140  53.6834660  46.0098470 125.7661110  69.0354930
  45.8963920 126.0855720  69.9306450  46.8268210 126.1673620  68.7392210
  44.9156620 133.7853580  39.3989670  44.8350670 132.8708190  39.1281380
  44.5021040 134.2820650  38.6929380  43.0474660 135.5632600  41.2798940
  42.2716760 135.0833040  41.5697510  43.6987590 134.8838250  41.1055100
  37.0640490 135.8752410  42.1574700  36.2325370 135.6201120  42.5571210
  37.6721470 135.9463180  42.8932620  47.0682090 139.9692790  40.0598070
  46.6063620 139.1980030  40.3885240  47.8807640 139.9958860  40.5650520
  37.0441750 139.9092500  42.3532720  37.3469790 139.0190240  42.1742940
  37.7885340 140.4662720  42.1254970  35.4732440 130.8354300  35.9417090
  34.5849140 131.1770270  35.8396970  35.7573630 130.6354620  35.0497920
  33.4365450 133.4359950  41.8256790  34.0081560 132.6682150  41.8260430
  33.4366990 133.7348710  40.9163400  43.2945400 142.2550800  39.6802060
  42.6756840 142.7108300  39.1096500  44.1497180 142.4102260  39.2791760
  42.4883650 138.2389790  41.2869100  42.4191930 137.2979730  41.1258230
  43.2503510 138.3291200  41.8591670  34.6790320 128.8444310  43.6125720
  34.4993160 127.9470060  43.8928480  34.2770400 129.3916180  44.2872670
  43.5188820 131.0460170  41.5138030  43.8953640 130.1732050  41.4011700
  43.4208330 131.3818870  40.6228470  37.6493830 129.4185800  36.9755470
  37.7560580 130.3189530  37.2824230  36.7386190 129.3703770  36.6850120
  47.3012940 128.5410610  38.4466370  48.1222560 128.0507180  38.4891850
  47.3347020 129.1308270  39.1998210  35.2976990 131.3404810  42.2208060
  35.9787100 131.6043180  42.8395460  34.9825040 130.5005680  42.5546070
  39.4901560 132.3872170  41.3080650  39.9979780 132.8853140  41.9485670
  40.0214800 131.6107370  41.1320010  51.5912490 130.5577360  45.0110000
  50.8864660 130.9459070  44.4925110  51.8570410 131.2527650  45.6130930
  37.7737660 127.0270730  45.5744070  37.7756100 127.5443120  44.7689970
  36.9441970 126.5500910  45.5514000  44.1608750 137.1390040  37.0733970
  43.5426020 137.6039490  36.5096690  44.6732000 137.8317520  37.4903480
  39.0240510 136.6665910  43.7517570  38.6909890 137.2934830  44.3938640
  39.2007190 137.1927790  42.9719240  47.5374420 130.4810990  41.2193910
  46.8329990 130.7695880  41.7997020  47.8986580 131.2911100  40.8593470
  37.4552990 128.7380690  43.5814520  37.7969800 129.5822740  43.2868390
  36.5168800 128.8864430  43.6979860  38.2359610 138.6346710  45.5666750
  38.8533610 139.3097790  45.2851200  37.3752730 139.0434690  45.4754250
  33.5291950 137.8246570  34.4473600  33.1519930 138.3133670  33.7158500
  33.7865020 138.4971850  35.0780130  49.1537200 140.0986120  43.4821390
  48.4700720 140.7685230  43.4738060  49.6931490 140.2966770  42.7166250
  50.6061340 129.9265780  41.6103120  49.6586250 129.9604760  41.7418550
  50.9311330 130.7404730  41.9952480  41.1380880 126.2262960  39.9059110
  41.4455860 125.6709850  39.1894610  40.2081580 126.3607420  39.7232100
  46.6895940 141.9430250  42.1966570  46.7023100 141.5392540  41.3288830
  46.1371160 142.7177540  42.0928000  47.9841360 138.6646470  37.2856740
  47.8737690 137.7220800  37.4106160  47.9809610 139.0262110  38.1719500
  46.0881380 136.8460090  43.5249180  46.5050170 136.6320200  42.6902640
  46.8121200 137.1032880  44.0957800  43.5261640 134.2911790  36.6419230
  42.5990920 134.2249170  36.8707700  43.6786460 135.2291920  36.5274470
  43.5130720 130.5628790  33.6386390  42.5734390 130.7242750  33.7238850
  43.8313980 131.2814470  33.0922380  50.0343480 135.2447310  43.6165420
  49.2062110 135.3140400  43.1415550  50.6293960 135.8301620  43.1481250
  47.5558930 135.8532090  37.1454480  46.9371350 135.5151640  36.4980780
  47.5383380 135.2091850  37.8533670  46.9985490 132.0316630  44.5620290
  46.5856670 132.8570340  44.8160280  46.2661440 131.4461670  44.3696650
  39.1318280 134.8176530  39.4238960  38.7275280 134.1053780  38.9284860
  39.2181400 134.4729770  40.3127000  39.5999980 138.5044090  41.5878170
  39.3028270 137.8989560  40.9085950  40.5499800 138.5421400  41.4767530
  37.8446900 131.5919740  43.2038000  38.3961490 131.7015080  42.4291250
  38.3590410 131.9657340  43.9193230  47.6885590 142.0775960  45.2501270
  47.2116150 142.8848150  45.0573880  47.0047380 141.4254290  45.4027480
  38.6918410 138.2425780  48.2385970  37.7946940 138.4665750  48.4859370
  38.7171280 138.3660720  47.2897370  45.7323630 135.0918900  34.1527230
  46.1716910 134.2541330  34.0065050  46.4452050 135.7248300  34.2391370
  37.5189630 135.1139100  46.8143340  37.3797400 135.9861900  47.1830740
  36.6370990 134.7711910  46.6691280  43.8419010 140.0314970  38.1208470
  44.2814920 140.7739300  37.7063860  43.7805900 140.2741540  39.0447430
  39.3169980 141.0560800  49.0228490  39.2885410 141.4603750  48.1556920
  39.1534950 140.1271160  48.8600090  49.3140770 126.3461710  32.4668270
  49.0013430 126.4388540  33.3667340  50.0753240 126.9242740  32.4165700
  35.8322910 133.7121510  36.9245610  35.7120510 134.4383600  36.3126880
  35.5223800 132.9424420  36.4473520  51.2684800 141.8387900  50.3192660
  51.7444520 142.3170790  50.9981740  51.8891960 141.7705390  49.5938160
  33.4708280 136.8836650  42.7314250  33.5488700 137.0185420  41.7869970
  34.0849960 136.1752540  42.9242370  34.7155910 138.5836840  39.1420430
  34.3083990 138.7251430  38.2874030  35.6068920 138.2997000  38.9391640
  50.6718050 139.0300750  47.4792670  50.7981110 138.7912630  46.5609850
  50.7139430 138.1985290  47.9514750  44.5334790 142.7328750  46.0487480
  45.0479460 142.6436760  46.8509910  43.6903870 143.0788450  46.3415390
  46.5089190 143.0184090  35.4771480  46.3490330 142.7287030  36.3753310
  46.3435900 142.2424220  34.9416710  38.9877570 142.7982620  37.2543100
  38.8120050 141.8818160  37.0410900  38.1333310 143.1569910  37.4940900
  46.2115320 140.5271650  34.0369480  45.5180480 140.5248940  33.3771760
  46.9538180 140.1030970  33.6063650  45.7765250 142.1534360  38.1117970
  46.2322200 141.3723740  38.4256590  46.1157770 142.8641180  38.6559150
  50.5242060 131.0833210  48.4442410  49.9086330 131.5912880  47.9157870
  50.2038480 130.1831540  48.3868350  33.5267800 137.9250820  45.2708710
  33.6898840 137.4556180  44.4528080  33.9920250 137.4174380  45.9357550
  38.2986570 127.0556580  40.3069280  37.8554720 127.8366120  39.9753800
  38.8571560 127.3786470  41.0140220  42.5856380 129.9225100  45.9104600
  42.1235750 130.1308120  46.7224540  42.1834490 129.1084450  45.6075270
  47.5860890 131.1434050  47.0401260  46.7354480 130.8439800  47.3610330
  47.4262680 131.3876060  46.1285080  44.6810600 132.6435800  49.1400050
  45.0064010 131.8099550  48.8002280  45.4690930 133.1664320  49.2878380
  40.3362470 127.6003910  42.1658880  40.6334800 128.5066740  42.0850900
  40.8848030 127.1122690  41.5518450  38.0900790 132.1790150  38.0350530
  37.8641710 131.9627320  38.9397150  37.3093320 132.6118610  37.6896500
  45.3198550 132.1853520  36.6341180  44.7207440 132.9089320  36.4504800
  45.8678160 132.1230300  35.8517630  40.5300000 133.0775730  48.7010800
  40.4343600 132.1370460  48.5511200  41.3731980 133.2990800  48.3058870
  43.9263420 130.8217060  38.6644460  44.3192990 131.1389260  37.8513150
  44.2880270 129.9428940  38.7788980  35.6610540 129.4889400  46.8544580
  35.2673930 130.3364610  47.0617360  34.9728940 128.8515770  47.0453220
  42.2355590 129.5724370  49.9241320  41.5453910 129.3796570  50.5587410
  42.9787890 129.8559010  50.4565620  32.9627590 127.4117860  40.8874660
  32.6740640 127.9820720  41.5999640  33.7073350 126.9322310  41.2505890
  33.1497820 131.3537980  32.0977380  33.0672490 132.2968740  32.2392370
  32.7980880 131.2112890  31.2189730  44.5118560 133.4122810  42.7595240
  43.7799680 133.9209620  43.1085340  44.1142900 132.5952790  42.4584020
  40.9495950 130.0877010  41.1647730  40.9532010 129.6466960  40.3152270
  41.8447070 130.4094340  41.2719550  36.7998330 129.9703500  40.1241940
  36.4598380 130.4478730  40.8808990  36.0375650 129.5168620  39.7643040
  41.0116100 131.0889090  34.1554490  41.1328920 131.0475570  35.1040310
  40.6264610 131.9513240  34.0001220  44.9744470 128.8656490  42.1718180
  44.9917210 129.3165140  43.0160030  44.7260050 127.9662130  42.3851620
  40.0237600 133.3990230  33.5537790  39.4554500 132.9508480  32.9273700
  40.7326600 133.7583010  33.0202940  48.4015220 126.2788670  48.0104560
  48.7260990 125.5478330  48.5362540  48.4371730 125.9602310  47.1085550
  35.1006780 137.3002250  47.4304520  34.7161570 136.6595920  48.0287480
  35.4118970 138.0038370  47.9999250  41.2503920 134.1478790  42.9113140
  41.6174050 133.6737360  43.6574480  41.0608980 135.0220360  43.2521480
  34.1144410 128.8922480  39.0406610  33.8291330 128.5278150  39.8785230
  34.0523270 128.1602940  38.4269750  39.0403290 133.1887430  45.2297350
  38.7360360 134.0679410  45.4547710  39.9949750 133.2487220  45.2654790
  37.5685080 137.3948420  35.8264200  36.7947340 136.8546040  35.6662920
  38.2979710 136.8755030  35.4881960  48.3273060 136.3913780  41.6190590
  49.0472180 136.8869070  41.2286700  48.1254880 135.7131670  40.9744460
  43.7883000 127.7851740  35.7619980  42.9747610 127.2864910  35.6865290
  43.5944950 128.6249990  35.3456330  43.7091860 136.4622840  47.5059590
  43.6429170 135.5418510  47.2517180  43.0797000 136.5598280  48.2204230
  46.5031390 132.1571390  34.0582140  47.3911010 132.4688620  33.8833480
  46.4736480 131.2843640  33.6662720  37.6122480 137.0628800  39.4643010
  38.1301150 136.2597060  39.4099900  37.1606500 137.0007940  40.3059840
  42.4991980 138.3295080  34.7370310  42.8407680 139.0737310  34.2413630
  41.6704690 138.6426200  35.0995140  35.0967020 134.0290170  46.3768710
  34.7381960 134.6944020  46.9642050  34.8021580 133.1973720  46.7481330
  38.2980140 134.4874410  49.2608260  37.9980280 134.6331590  48.3636080
  39.0691380 133.9279700  49.1681650  43.6408590 139.2843410  47.2563390
  43.6553130 138.3524370  47.0382300  42.9333690 139.3703170  47.8953160
  48.7745660 133.4683230  33.5262000  48.6909380 133.8997450  32.6758440
  49.4939850 133.9281580  33.9588820  49.8519800 135.9250750  46.6031970
  49.1267990 136.5179530  46.4061360  50.3795260 135.9174290  45.8045340
  49.8032910 140.3225490  36.2544130  49.1609070 139.6681110  36.5287850
  49.4163570 140.7280580  35.4784800  45.3819390 137.6510920  40.1015820
  45.7343210 137.0539050  39.4417190  44.4981720 137.3255150  40.2724070
  41.4682670 138.4108610  37.5086230  42.1553800 138.9577820  37.8893820
  40.6815090 138.9549340  37.5435840  33.6075070 134.0281430  33.0003310
  34.4769920 134.3106230  33.2839230  33.1165390 134.8417300  32.8852120
  40.7709880 135.4154640  37.1211590  41.2272660 136.2259890  37.3471780
  40.4198090 135.0977780  37.9530080  43.0742490 140.9260980  44.3503890
  43.7184710 141.1320360  45.0277310  43.4371930 140.1649380  43.8974740
  36.6721660 125.7592290  37.5934110  36.5436290 125.7510190  38.5419030
  35.8483680 126.0975380  37.2425120  44.3474570 138.9293330  43.0681340
  44.9896800 138.2286490  43.1813510  44.8723920 139.7091770  42.8878230
  48.1930290 139.2141950  32.7920480  47.9667870 138.4972390  33.3845120
  47.8026490 138.9654390  31.9542230  46.1212190 139.7288230  46.2717400
  46.4568430 140.3154920  46.9495320  45.2012530 139.5980940  46.5015190
  33.9746320 143.2408810  33.5664940  34.3343960 143.8398150  32.9122210
  33.8338660 143.7868700  34.3399970  33.6715590 127.5183410  47.0540810
  32.9574110 127.7180330  47.6593420  34.0910630 126.7422980  47.4255610
  47.7746540 137.1313890  34.4534640  47.4868240 137.5926580  35.2412520
  48.5698710 136.6711660  34.7218860  33.9588180 141.5063670  48.0407340
  34.0679300 140.5658410  47.9002730  33.3068740 141.7718420  47.3921070
  41.9500770 139.7779560  49.4405460  41.6297640 139.0588800  49.9851150
  41.2759130 140.4534630  49.5141520  39.9914940 140.6240010  34.3838610
  39.9825040 141.3569700  33.7683120  39.0713300 140.3771590  34.4765570
  35.5921580 135.8454900  35.1285370  34.9849530 136.5853800  35.1380670
  36.0670930 135.9354260  34.3023570  45.1654370 130.0105720  44.8042260
  45.5335190 129.1900930  45.1321830  44.3052570 130.0707610  45.2197910
  48.5316400 128.9662660  35.6129820  47.9029560 129.0708330  34.8988050
  48.0368320 129.1859440  36.4023700  42.9774540 140.6868250  33.0463800
  43.0786520 140.4832240  32.1165780  42.0776280 140.4326530  33.2511580
  40.5000430 131.2448610  37.0287700  39.7916580 131.7134950  37.4701310
  40.7844910 130.5870620  37.6632890  42.1256360 132.6645310  45.0280230
  42.6241610 133.1391130  45.6932080  42.2679310 131.7408830  45.2350260
  44.5315860 127.9699270  38.4683490  44.4083640 127.9885400  37.5193000
  45.4800420 128.0178210  38.5881890  41.6192650 143.2054570  37.7411470
  41.8734150 143.1675960  36.8190840  40.6705130 143.0787900  37.7339720
  38.7035450 129.5533690  34.4038410  39.5525980 129.9903840  34.3378600
  38.3366720 129.8653950  35.2310470  49.3323220 128.8813270  45.8708620
  48.8296820 129.6218670  46.2102430  50.1479880 129.2697270  45.5545410
  47.6245230 134.1246450  39.3169980  46.6835370 134.1396680  39.4917670
  47.9389300 133.3382410  39.7630280  37.6026870 135.8066050  32.8773940
  38.3690140 135.6947410  33.4399370  37.6801560 135.1104020  32.2250710
  36.2973630 133.2391120  33.5606830  36.3777220 132.2918630  33.6724230
  37.1893380 133.5698000  33.6667490  49.6270810 141.2955300  40.9924240
  49.7518230 142.1186470  41.4648050  50.4936370 141.0846030  40.6448390
  37.0988340 143.3886510  40.6641370  37.8350820 142.8401970  40.9349940
  37.4829260 144.2542520  40.5247360  33.9833820 139.4560080  36.5382880
  33.0573600 139.6981220  36.5288290  34.4490250 140.2834340  36.4167630
  36.1046620 142.5732580  49.8526950  36.9059350 142.8944630  50.2662350
  35.5898440 142.2128160  50.5746860  40.2090650 142.5616820  32.4866940
  41.0019260 142.8505650  32.0348730  39.6895000 142.1308990  31.8079420
  44.9411250 138.6812450  49.8002360  44.3349410 138.7044050  49.0598110
  44.6365360 137.9495490  50.3369610  46.3711620 142.4092740  48.4111770
  47.3233370 142.3250760  48.3612010  46.2239840 143.0734450  49.0845560
  49.2620820 141.7886950  33.9103680  48.9762330 141.3752090  33.0957860
  49.0640370 142.7174660  33.7904200  33.8244430 135.0606040  48.7963000
  34.3283450 134.4813320  49.3679230  33.0851850 135.3446270  49.3339370
  40.7268050 137.7820230  32.3509290  40.6218690 137.1672580  33.0770670
  40.5592270 137.2586120  31.5672300  40.8782370 136.4677030  48.3298520
  40.1128040 137.0362030  48.2453190  41.0598330 136.1753240  47.4366750
  43.9670780 136.8440260  32.9551280  43.4180880 137.2909560  33.5994020
  44.5890040 136.3389510  33.4788950  48.0205720 138.1982360  48.8873540
  48.7615190 138.5358120  48.3841000  47.2578400 138.3674420  48.3343310
  35.8567510 133.2035630  49.6913070  35.8972850 132.9049500  50.5998300
  36.7113010 133.6043240  49.5320590  39.6345900 135.8031180  34.8516580
  40.0562320 135.6371050  35.6947970  39.7596740 134.9931410  34.3571720
  37.7973320 131.7827730  47.6587560  37.2669780 131.2918680  47.0310900
  38.4661390 132.2111930  47.1245490  42.1473540 134.8268790  32.0993680
  42.6679200 134.1117810  31.7334830  42.7941940 135.4654660  32.3994190
  46.6951380 136.2497190  47.4228750  47.1092400 136.4042270  48.2719170
  45.7602380 136.3752410  47.5854530  47.1673550 133.5893350  49.4267900
  47.7494320 132.8345670  49.3388380  47.3435320 134.1200790  48.6499380
  38.2845620 128.7490100  47.7384850  38.1902490 128.1310850  47.0135720
  37.7043010 129.4756390  47.5114760  41.0507060 127.3063340  44.7712240
  40.6024360 127.3287600  43.9257790  40.4172260 126.9082360  45.3682540
  41.4566610 136.2017670  45.3924680  41.8754720 137.0450400  45.2200920
  40.5375240 136.3389710  45.1631460  43.7930510 133.9333850  46.7762520
  43.9126720 133.3374990  47.5157360  44.6524510 133.9703540  46.3563820
  46.1318410 134.4871040  45.3525030  45.6053630 135.0113660  44.7490170
  46.4749750 135.1198430  45.9834760  38.5304800 131.8764410  31.7974740
  38.3293860 131.0131770  32.1588080  38.3596850 131.7897770  30.8596340
  39.3074030 142.5070680  46.5082410  38.7695120 143.2316740  46.1891110
  39.5607990 142.0301020  45.7179750  40.5599280 130.4755200  48.0338340
  41.1498970 130.1671050  48.7216160  39.7419520 130.0034950  48.1898240
  45.3792710 130.0921010  48.2671360  44.6908230 129.4302550  48.2021350
  46.0998730 129.6459280  48.7119820  46.0093110 126.6872640  34.3261620
  46.2895400 125.8440540  34.6821040  45.2358840 126.9195750  34.8400370
  37.3287600 128.9765030  31.7852620  37.6313500 128.9832460  30.8771770
  38.0682190 128.6262890  32.2820280  42.1636240 143.7421890  46.7669060
  42.0894940 144.6457030  47.0741430  41.2615080 143.4233790  46.7391130
  40.5472530 127.9199650  32.7708820  40.1994530 127.2423640  32.1911270
  40.7485300 127.4589160  33.5852210  42.7121570 142.9080400  34.3895420
  43.6072360 143.2465370  34.4114180  42.7439200 142.1859810  33.7619700
  36.3517730 138.2807450  32.6182420  36.7892600 138.8237120  33.2740000
  36.8365460 137.4554400  32.6278760  33.5663530 141.0696480  40.0702680
  33.8966540 140.2017540  39.8381320  33.9954530 141.2755000  40.9007640
  38.1625450 139.4005490  37.7304650  37.8620990 139.2770460  38.6308560
  38.0562940 138.5414080  37.3220380  34.0553740 141.9367070  42.8084310
  33.6184730 142.1167870  43.6408460  34.6231420 142.6941690  42.6666030
  49.6915920 141.4384070  47.0961620  49.0917910 141.4976630  46.3525540
  49.8209820 140.4989050  47.2258470  50.9317370 139.1801890  32.4331330
  50.1010330 139.2478540  32.9038560  51.1089200 140.0706010  32.1298190
  50.3873830 135.9249370  34.9365530  51.1492740 136.4946020  35.0425220
  50.4028200 135.3576570  35.7073840  33.8878170 134.4487300  39.1673190
  33.2327010 134.1798940  38.5232890  34.7256120 134.3391780  38.7175170
  51.3933800 136.7799470  39.7807460  51.7642630 135.9966790  39.3743430
  52.0335730 137.4688570  39.6024760  48.3767560 138.1636050  45.1937780
  47.5627400 138.5933210  45.4563570  48.7841760 138.7754460  44.5806830
  50.4393000 136.2183740  32.0938050  50.7141840 137.1262620  31.9657270
  50.2503740 136.1546270  33.0300040  46.8368610 129.2428590  33.3891680
  47.2553490 129.0559570  32.5488340  46.5304670 128.3907640  33.6994610
  50.3358340 134.1552730  37.0867480  49.9601940 133.3880660  36.6548770
  49.6061460 134.5375430  37.5742410  34.9254100 134.8339870  43.7076530
  35.2927140 134.7467270  44.5872550  34.3564920 134.0706420  43.6083390
  49.7257960 133.3024250  46.7207000  49.4944050 133.0737000  45.8204950
  49.9862510 134.2223800  46.6751890  34.4770100 131.7448960  47.6134950
  33.5826150 131.7115720  47.9528660  35.0167650 131.9435750  48.3786200
  48.1646030 128.5280680  49.4986700  49.0416210 128.5364080  49.8820700
  48.1766870 127.7911520  48.8879050  33.1016250 131.6586230  35.1098520
  32.1980330 131.9216430  34.9350180  33.5856870 131.9297400  34.3298480
  49.6109300 132.3810220  40.3874720  50.1346780 131.8872870  39.7564890
  50.1968720 132.5160580  41.1322290  49.7899020 132.4650090  43.9094270
  48.8401730 132.4313630  44.0239260  49.9712030 133.3750200  43.6744040
  35.6443460 130.7151770  33.0192900  36.3535160 130.2934990  32.5340180
  34.9283400 130.7827000  32.3876250  35.2917620 126.7691100  32.0595550
  36.0145750 127.3100040  32.3776770  35.5642140 126.4954520  31.1837090
  49.1009270 131.6383570  36.3267130  49.5968390 131.4054440  37.1116010
  48.9025340 130.7995410  35.9104770  34.9809810 126.0197290  41.9618170
  35.6286000 125.4694670  41.5213330  35.4011650 126.2740440  42.7833980
  50.5296430 130.2744520  38.8604810  50.4195710 130.1200560  39.7987080
  51.2904020 129.7465460  38.6180220  48.8762150 126.2138650  45.3187810
  49.5134370 126.8272790  45.6847000  49.0237040 126.2499310  44.3737040
  51.4186700 128.1052440  32.1010950  52.3436010 127.9733620  31.8929240
  51.3962490 128.1845260  33.0547400  51.4925190 128.8763100  34.7267660
  50.6976690 128.8108220  35.2560570  51.6968470 129.8113740  34.7153010
  48.4343610 142.9154650  38.7206050  49.0302680 142.5939220  38.0440470
  48.6921760 142.4426470  39.5119320  34.7341810 126.1752960  44.7043490
  34.3856630 126.6316780  45.4701670  34.4029510 125.2810090  44.7865920
  36.3406180 139.3472560  48.8696680  36.2975810 138.9765470  49.7511140
  36.4717190 140.2850130  49.0098500  40.0412210 140.9032150  44.4706400
  39.8003570 141.1706710  43.5836920  40.9814850 141.0737880  44.5257260
  42.2466630 127.3664840  48.2262910  42.1855520 127.9586670  48.9758320
  43.1867010 127.2590800  48.0813170  44.8841190 127.0234900  47.8655200
  45.4981600 127.3414190  47.2036280  45.4290750 126.5383490  48.4851060
  35.4062450 125.7029160  47.9794260  35.9545440 125.5217210  47.2160370
  35.4717760 124.9123270  48.5150570  36.1794210 142.2934810  45.9894460
  35.5854530 142.1619510  46.7284500  36.1718050 141.4572950  45.5236560
  45.6249230 125.5867040  44.1924490  44.7509070 125.9202150  43.9897420
  45.5159980 125.1140220  45.0176360  46.5321210 127.7937910  45.5766210
  46.2034570 126.9789670  45.1967940  47.4803510 127.7507720  45.4531900
  35.8106440 139.6593190  44.9402500  35.0840500 139.0398480  44.8728450
  35.8715590 140.0533800  44.0700580  39.4151540 141.8738190  41.7251910
  39.9316560 141.2625550  41.2000170  40.0648920 142.3766970  42.2162920
  42.1547040 142.7646680  42.5520890  42.4424850 142.5100980  41.6753900
  42.6670260 142.2124040  43.1426460  43.3724050 126.5036880  43.1317400
  42.5895840 126.9782380  43.4114160  43.0786980 125.5991710  43.0230580
  47.9245120 127.2059980  41.1766490  48.3653210 127.1505080  40.3288090
  47.6552710 128.1217990  41.2476670  49.7883690 126.8375220  39.1875310
  49.7272090 125.8936440  39.0406330  50.5675720 126.9455310  39.7328770
  34.0936440 142.9767580  38.1499260  33.9258480 142.3438260  38.8481150
  33.2270950 143.1826980  37.7993450  34.7164460 126.8084360  35.6531120
  35.4743820 126.9213240  35.0795150  34.2541630 127.6453560  35.6074550
  41.2578270 128.9223630  38.6433430  40.4452780 128.5480520  38.3029310
  41.7619910 128.1668710  38.9454620  45.7603250 125.5866080  39.8816500
  46.3632620 126.1586290  40.3565020  45.0196240 126.1505520  39.6590400
  48.9037850 125.9887640  35.1556780  49.0988480 126.8871090  35.4224210
  48.1167720 125.7574720  35.6489730  35.6999140 141.6700810  35.5949400
  35.1746760 142.0508840  34.8911360  35.6243720 142.2951580  36.3159110
  37.0889610 127.3348410  34.1933090  37.6182370 126.5478210  34.0641040
  37.7217930 128.0139600  34.4268620  39.2827450 127.0723550  37.2478480
  38.6530190 126.3710860  37.4148610  38.7432590 127.8327680  37.0311640
  42.2219400 143.6862780  49.9189090  43.1486710 143.4507050  49.9625050
  42.2069830 144.5134780  49.4375120  39.4083010 126.3507530  49.6830970
  39.1267280 126.8541130  48.9191790  39.7902710 125.5529280  49.3173100
  38.2992110 143.6183190  34.4698650  39.0310930 143.3342470  33.9222540
  38.5585780 143.3796470  35.3598030  37.4606900 139.7347920  34.4744980
  36.8315780 140.2033020  35.0230810  37.5754730 138.8897140  34.9091170
  46.0098470 125.7661110  50.2611440  45.8963920 126.0855720  51.1562960
  46.8268210 126.1673620  49.9648720  48.7896960 142.9132640  49.7430130
  49.5822280 142.4181870  49.5356090  49.0830110 143.5922780  50.3505740
  44.9156620 133.7853580  20.6246180  44.8350670 132.8708190  20.3537890
  44.5021040 134.2820650  19.9185890  43.0474660 135.5632600  22.5055450
  42.2716760 135.0833040  22.7954020  43.6987590 134.8838250  22.3311610
  37.0640490 135.8752410  23.3831210  36.2325370 135.6201120  23.7827720
  37.6721470 135.9463180  24.1189130  47.0682090 139.9692790  21.2854580
  46.6063620 139.1980030  21.6141750  47.8807640 139.9958860  21.7907030
  37.0441750 139.9092500  23.5789230  37.3469790 139.0190240  23.3999450
  37.7885340 140.4662720  23.3511480  35.4732440 130.8354300  17.1673600
  34.5849140 131.1770270  17.0653480  35.7573630 130.6354620  16.2754430
  33.4365450 133.4359950  23.0513300  34.0081560 132.6682150  23.0516940
  33.4366990 133.7348710  22.1419910  43.2945400 142.2550800  20.9058570
  42.6756840 142.7108300  20.3353010  44.1497180 142.4102260  20.5048270
  42.4883650 138.2389790  22.5125610  42.4191930 137.2979730  22.3514740
  43.2503510 138.3291200  23.0848180  34.6790320 128.8444310  24.8382230
  34.4993160 127.9470060  25.1184990  34.2770400 129.3916180  25.5129180
  43.5188820 131.0460170  22.7394540  43.8953640 130.1732050  22.6268210
  43.4208330 131.3818870  21.8484980  37.6493830 129.4185800  18.2011980
  37.7560580 130.3189530  18.5080740  36.7386190 129.3703770  17.9106630
  47.3012940 128.5410610  19.6722880  48.1222560 128.0507180  19.7148360
  47.3347020 129.1308270  20.4254720  35.2976990 131.3404810  23.4464570
  35.9787100 131.6043180  24.0651970  34.9825040 130.5005680  23.7802580
  39.4901560 132.3872170  22.5337160  39.9979780 132.8853140  23.1742180
  40.0214800 131.6107370  22.3576520  51.5912490 130.5577360  26.2366510
  50.8864660 130.9459070  25.7181620  51.8570410 131.2527650  26.8387440
  37.7737660 127.0270730  26.8000580  37.7756100 127.5443120  25.9946480
  36.9441970 126.5500910  26.7770510  44.1608750 137.1390040  18.2990480
  43.5426020 137.6039490  17.7353200  44.6732000 137.8317520  18.7159990
  39.0240510 136.6665910  24.9774080  38.6909890 137.2934830  25.6195150
  39.2007190 137.1927790  24.1975750  47.5374420 130.4810990  22.4450420
  46.8329990 130.7695880  23.0253530  47.8986580 131.2911100  22.0849980
  37.4552990 128.7380690  24.8071030  37.7969800 129.5822740  24.5124900
  36.5168800 128.8864430  24.9236370  38.2359610 138.6346710  26.7923260
  38.8533610 139.3097790  26.5107710  37.3752730 139.0434690  26.7010760
  33.5291950 137.8246570  15.6730110  33.1519930 138.3133670  14.9415010
  33.7865020 138.4971850  16.3036640  49.1537200 140.0986120  24.7077900
  48.4700720 140.7685230  24.6994570  49.6931490 140.2966770  23.9422760
  50.6061340 129.9265780  22.8359630  49.6586250 129.9604760  22.9675060
  50.9311330 130.7404730  23.2208990  41.1380880 126.2262960  21.1315620
  41.4455860 125.6709850  20.4151120  40.2081580 126.3607420  20.9488610
  46.6895940 141.9430250  23.4223080  46.7023100 141.5392540  22.5545340
  46.1371160 142.7177540  23.3184510  47.9841360 138.6646470  18.5113250
  47.8737690 137.7220800  18.6362670  47.9809610 139.0262110  19.3976010
  46.0881380 136.8460090  24.7505690  46.5050170 136.6320200  23.9159150
  46.8121200 137.1032880  25.3214310  43.5261640 134.2911790  17.8675740
  42.5990920 134.2249170  18.0964210  43.6786460 135.2291920  17.7530980
  43.5130720 130.5628790  14.8642900  42.5734390 130.7242750  14.9495360
  43.8313980 131.2814470  14.3178890  50.0343480 135.2447310  24.8421930
  49.2062110 135.3140400  24.3672060  50.6293960 135.8301620  24.3737760
  47.5558930 135.8532090  18.3710990  46.9371350 135.5151640  17.7237290
  47.5383380 135.2091850  19.0790180  46.9985490 132.0316630  25.7876800
  46.5856670 132.8570340  26.0416790  46.2661440 131.4461670  25.5953160
  39.1318280 134.8176530  20.6495470  38.7275280 134.1053780  20.1541370
  39.2181400 134.4729770  21.5383510  39.5999980 138.5044090  22.8134680
  39.3028270 137.8989560  22.1342460  40.5499800 138.5421400  22.7024040
  37.8446900 131.5919740  24.4294510  38.3961490 131.7015080  23.6547760
  38.3590410 131.9657340  25.1449740  47.6885590 142.0775960  26.4757780
  47.2116150 142.8848150  26.2830390  47.0047380 141.4254290  26.6283990
  45.7323630 135.0918900  15.3783740  46.1716910 134.2541330  15.2321560
  46.4452050 135.7248300  15.4647880  37.5189630 135.1139100  28.0399850
  37.3797400 135.9861900  28.4087250  36.6370990 134.7711910  27.8947790
  43.8419010 140.0314970  19.3464980  44.2814920 140.7739300  18.9320370
  43.7805900 140.2741540  20.2703940  39.3169980 141.0560800  30.2485000
  39.2885410 141.4603750  29.3813430  39.1534950 140.1271160  30.0856600
  49.3140770 126.3461710  13.6924780  49.0013430 126.4388540  14.5923850
  50.0753240 126.9242740  13.6422210  35.8322910 133.7121510  18.1502120
  35.7120510 134.4383600  17.5383390  35.5223800 132.9424420  17.6730030
  51.2684800 141.8387900  31.5449170  51.7444520 142.3170790  32.2238250
  51.8891960 141.7705390  30.8194670  33.4708280 136.8836650  23.9570760
  33.5488700 137.0185420  23.0126480  34.0849960 136.1752540  24.1498880
  34.7155910 138.5836840  20.3676940  34.3083990 138.7251430  19.5130540
  35.6068920 138.2997000  20.1648150  50.6718050 139.0300750  28.7049180
  50.7981110 138.7912630  27.7866360  50.7139430 138.1985290  29.1771260
  44.5334790 142.7328750  27.2743990  45.0479460 142.6436760  28.0766420
  43.6903870 143.0788450  27.5671900  46.5089190 143.0184090  16.7027990
  46.3490330 142.7287030  17.6009820  46.3435900 142.2424220  16.1673220
  38.9877570 142.7982620  18.4799610  38.8120050 141.8818160  18.2667410
  38.1333310 143.1569910  18.7197410  46.2115320 140.5271650  15.2625990
  45.5180480 140.5248940  14.6028270  46.9538180 140.1030970  14.8320160
  45.7765250 142.1534360  19.3374480  46.2322200 141.3723740  19.6513100
  46.1157770 142.8641180  19.8815660  50.5242060 131.0833210  29.6698920
  49.9086330 131.5912880  29.1414380  50.2038480 130.1831540  29.6124860
  33.5267800 137.9250820  26.4965220  33.6898840 137.4556180  25.6784590
  33.9920250 137.4174380  27.1614060  38.2986570 127.0556580  21.5325790
  37.8554720 127.8366120  21.2010310  38.8571560 127.3786470  22.2396730
  42.5856380 129.9225100  27.1361110  42.1235750 130.1308120  27.9481050
  42.1834490 129.1084450  26.8331780  47.5860890 131.1434050  28.2657770
  46.7354480 130.8439800  28.5866840  47.4262680 131.3876060  27.3541590
  44.6810600 132.6435800  30.3656560  45.0064010 131.8099550  30.0258790
  45.4690930 133.1664320  30.5134890  41.4145390 126.6767280  16.4131620
  40.7899570 126.6727150  17.1384930  41.3275510 125.8098240  16.0167590
  40.3362470 127.6003910  23.3915390  40.6334800 128.5066740  23.3107410
  40.8848030 127.1122690  22.7774960  38.0900790 132.1790150  19.2607040
  37.8641710 131.9627320  20.1653660  37.3093320 132.6118610  18.9153010
  45.3198550 132.1853520  17.8597690  44.7207440 132.9089320  17.6761310
  45.8678160 132.1230300  17.0774140  40.5300000 133.0775730  29.9267310
  40.4343600 132.1370460  29.7767710  41.3731980 133.2990800  29.5315380
  43.9263420 130.8217060  19.8900970  44.3192990 131.1389260  19.0769660
  44.2880270 129.9428940  20.0045490  35.6610540 129.4889400  28.0801090
  35.2673930 130.3364610  28.2873870  34.9728940 128.8515770  28.2709730
  42.2355590 129.5724370  31.1497830  41.5453910 129.3796570  31.7843920
  42.9787890 129.8559010  31.6822130  32.9627590 127.4117860  22.1131170
  32.6740640 127.9820720  22.8256150  33.7073350 126.9322310  22.4762400
  33.1497820 131.3537980  13.3233890  33.0672490 132.2968740  13.4648880
  32.7980880 131.2112890  12.4446240  44.5118560 133.4122810  23.9851750
  43.7799680 133.9209620  24.3341850  44.1142900 132.5952790  23.6840530
  40.9495950 130.0877010  22.3904240  40.9532010 129.6466960  21.5408780
  41.8447070 130.4094340  22.4976060  36.7998330 129.9703500  21.3498450
  36.4598380 130.4478730  22.1065500  36.0375650 129.5168620  20.9899550
  41.0116100 131.0889090  15.3811000  41.1328920 131.0475570  16.3296820
  40.6264610 131.9513240  15.2257730  44.9744470 128.8656490  23.3974690
  44.9917210 129.3165140  24.2416540  44.7260050 127.9662130  23.6108130
  40.0237600 133.3990230  14.7794300  39.4554500 132.9508480  14.1530210
  40.7326600 133.7583010  14.2459450  48.4015220 126.2788670  29.2361070
  48.7260990 125.5478330  29.7619050  48.4371730 125.9602310  28.3342060
  35.1006780 137.3002250  28.6561030  34.7161570 136.6595920  29.2543990
  35.4118970 138.0038370  29.2255760  41.2503920 134.1478790  24.1369650
  41.6174050 133.6737360  24.8830990  41.0608980 135.0220360  24.4777990
  34.1144410 128.8922480  20.2663120  33.8291330 128.5278150  21.1041740
  34.0523270 128.1602940  19.6526260  39.0403290 133.1887430  26.4553860
  38.7360360 134.0679410  26.6804220  39.9949750 133.2487220  26.4911300
  37.5685080 137.3948420  17.0520710  36.7947340 136.8546040  16.8919430
  38.2979710 136.8755030  16.7138470  48.3273060 136.3913780  22.8447100
  49.0472180 136.8869070  22.4543210  48.1254880 135.7131670  22.2000970
  43.7883000 127.7851740  16.9876490  42.9747610 127.2864910  16.9121800
  43.5944950 128.6249990  16.5712840  43.7091860 136.4622840  28.7316100
  43.6429170 135.5418510  28.4773690  43.0797000 136.5598280  29.4460740
  46.5031390 132.1571390  15.2838650  47.3911010 132.4688620  15.1089990
  46.4736480 131.2843640  14.8919230  37.6122480 137.0628800  20.6899520
  38.1301150 136.2597060  20.6356410  37.1606500 137.0007940  21.5316350
  42.4991980 138.3295080  15.9626820  42.8407680 139.0737310  15.4670140
  41.6704690 138.6426200  16.3251650  35.0967020 134.0290170  27.6025220
  34.7381960 134.6944020  28.1898560  34.8021580 133.1973720  27.9737840
  38.2980140 134.4874410  30.4864770  37.9980280 134.6331590  29.5892590
  39.0691380 133.9279700  30.3938160  43.6408590 139.2843410  28.4819900
  43.6553130 138.3524370  28.2638810  42.9333690 139.3703170  29.1209670
  48.7745660 133.4683230  14.7518510  48.6909380 133.8997450  13.9014950
  49.4939850 133.9281580  15.1845330  49.8519800 135.9250750  27.8288480
  49.1267990 136.5179530  27.6317870  50.3795260 135.9174290  27.0301850
  49.8032910 140.3225490  17.4800640  49.1609070 139.6681110  17.7544360
  49.4163570 140.7280580  16.7041310  45.3819390 137.6510920  21.3272330
  45.7343210 137.0539050  20.6673700  44.4981720 137.3255150  21.4980580
  41.4682670 138.4108610  18.7342740  42.1553800 138.9577820  19.1150330
  40.6815090 138.9549340  18.7692350  33.6075070 134.0281430  14.2259820
  34.4769920 134.3106230  14.5095740  33.1165390 134.8417300  14.1108630
  40.7709880 135.4154640  18.3468100  41.2272660 136.2259890  18.5728290
  40.4198090 135.0977780  19.1786590  43.0742490 140.9260980  25.5760400
  43.7184710 141.1320360  26.2533820  43.4371930 140.1649380  25.1231250
  36.6721660 125.7592290  18.8190620  36.5436290 125.7510190  19.7675540
  35.8483680 126.0975380  18.4681630  44.3474570 138.9293330  24.2937850
  44.9896800 138.2286490  24.4070020  44.8723920 139.7091770  24.1134740
  48.1930290 139.2141950  14.0176990  47.9667870 138.4972390  14.6101630
  47.8026490 138.9654390  13.1798740  46.1212190 139.7288230  27.4973910
  46.4568430 140.3154920  28.1751830  45.2012530 139.5980940  27.7271700
  33.9746320 143.2408810  14.7921450  34.3343960 143.8398150  14.1378720
  33.8338660 143.7868700  15.5656480  33.6715590 127.5183410  28.2797320
  32.9574110 127.7180330  28.8849930  34.0910630 126.7422980  28.6512120
  47.7746540 137.1313890  15.6791150  47.4868240 137.5926580  16.4669030
  48.5698710 136.6711660  15.9475370  33.9588180 141.5063670  29.2663850
  34.0679300 140.5658410  29.1259240  33.3068740 141.7718420  28.6177580
  41.9500770 139.7779560  30.6661970  41.6297640 139.0588800  31.2107660
  41.2759130 140.4534630  30.7398030  39.9914940 140.6240010  15.6095120
  39.9825040 141.3569700  14.9939630  39.0713300 140.3771590  15.7022080
  35.5921580 135.8454900  16.3541880  34.9849530 136.5853800  16.3637180
  36.0670930 135.9354260  15.5280080  45.1654370 130.0105720  26.0298770
  45.5335190 129.1900930  26.3578340  44.3052570 130.0707610  26.4454420
  48.5316400 128.9662660  16.8386330  47.9029560 129.0708330  16.1244560
  48.0368320 129.1859440  17.6280210  42.9774540 140.6868250  14.2720310
  43.0786520 140.4832240  13.3422290  42.0776280 140.4326530  14.4768090
  40.5000430 131.2448610  18.2544210  39.7916580 131.7134950  18.6957820
  40.7844910 130.5870620  18.8889400  42.1256360 132.6645310  26.2536740
  42.6241610 133.1391130  26.9188590  42.2679310 131.7408830  26.4606770
  44.5315860 127.9699270  19.6940000  44.4083640 127.9885400  18.7449510
  45.4800420 128.0178210  19.8138400  41.6192650 143.2054570  18.9667980
  41.8734150 143.1675960  18.0447350  40.6705130 143.0787900  18.9596230
  38.7035450 129.5533690  15.6294920  39.5525980 129.9903840  15.5635110
  38.3366720 129.8653950  16.4566980  49.3323220 128.8813270  27.0965130
  48.8296820 129.6218670  27.4358940  50.1479880 129.2697270  26.7801920
  47.6245230 134.1246450  20.5426490  46.6835370 134.1396680  20.7174180
  47.9389300 133.3382410  20.9886790  37.6026870 135.8066050  14.1030450
  38.3690140 135.6947410  14.6655880  37.6801560 135.1104020  13.4507220
  36.2973630 133.2391120  14.7863340  36.3777220 132.2918630  14.8980740
  37.1893380 133.5698000  14.8924000  49.6270810 141.2955300  22.2180750
  49.7518230 142.1186470  22.6904560  50.4936370 141.0846030  21.8704900
  37.0988340 143.3886510  21.8897880  37.8350820 142.8401970  22.1606450
  37.4829260 144.2542520  21.7503870  33.9833820 139.4560080  17.7639390
  33.0573600 139.6981220  17.7544800  34.4490250 140.2834340  17.6424140
  36.1046620 142.5732580  31.0783460  36.9059350 142.8944630  31.4918860
  35.5898440 142.2128160  31.8003370  40.2090650 142.5616820  13.7123450
  41.0019260 142.8505650  13.2605240  39.6895000 142.1308990  13.0335930
  44.9411250 138.6812450  31.0258870  44.3349410 138.7044050  30.2854620
  44.6365360 137.9495490  31.5626120  46.3711620 142.4092740  29.6368280
  47.3233370 142.3250760  29.5868520  46.2239840 143.0734450  30.3102070
  49.2620820 141.7886950  15.1360190  48.9762330 141.3752090  14.3214370
  49.0640370 142.7174660  15.0160710  33.8244430 135.0606040  30.0219510
  34.3283450 134.4813320  30.5935740  33.0851850 135.3446270  30.5595880
  40.7268050 137.7820230  13.5765800  40.6218690 137.1672580  14.3027180
  40.5592270 137.2586120  12.7928810  40.8782370 136.4677030  29.5555030
  40.1128040 137.0362030  29.4709700  41.0598330 136.1753240  28.6623260
  43.9670780 136.8440260  14.1807790  43.4180880 137.2909560  14.8250530
  44.5890040 136.3389510  14.7045460  48.0205720 138.1982360  30.1130050
  48.7615190 138.5358120  29.6097510  47.2578400 138.3674420  29.5599820
  35.8567510 133.2035630  30.9169580  35.8972850 132.9049500  31.8254810
  36.7113010 133.6043240  30.7577100  39.6345900 135.8031180  16.0773090
  40.0562320 135.6371050  16.9204480  39.7596740 134.9931410  15.5828230
  37.7973320 131.7827730  28.8844070  37.2669780 131.2918680  28.2567410
  38.4661390 132.2111930  28.3502000  42.1473540 134.8268790  13.3250190
  42.6679200 134.1117810  12.9591340  42.7941940 135.4654660  13.6250700
  46.6951380 136.2497190  28.6485260  47.1092400 136.4042270  29.4975680
  45.7602380 136.3752410  28.8111040  47.1673550 133.5893350  30.6524410
  47.7494320 132.8345670  30.5644890  47.3435320 134.1200790  29.8755890
  38.2845620 128.7490100  28.9641360  38.1902490 128.1310850  28.2392230
  37.7043010 129.4756390  28.7371270  41.0507060 127.3063340  25.9968750
  40.6024360 127.3287600  25.1514300  40.4172260 126.9082360  26.5939050
  41.4566610 136.2017670  26.6181190  41.8754720 137.0450400  26.4457430
  40.5375240 136.3389710  26.3887970  43.7930510 133.9333850  28.0019030
  43.9126720 133.3374990  28.7413870  44.6524510 133.9703540  27.5820330
  46.1318410 134.4871040  26.5781540  45.6053630 135.0113660  25.9746680
  46.4749750 135.1198430  27.2091270  38.5304800 131.8764410  13.0231250
  38.3293860 131.0131770  13.3844590  38.3596850 131.7897770  12.0852850
  39.3074030 142.5070680  27.7338920  38.7695120 143.2316740  27.4147620
  39.5607990 142.0301020  26.9436260  40.5599280 130.4755200  29.2594850
  41.1498970 130.1671050  29.9472670  39.7419520 130.0034950  29.4154750
  45.3792710 130.0921010  29.4927870  44.6908230 129.4302550  29.4277860
  46.0998730 129.6459280  29.9376330  46.0093110 126.6872640  15.5518130
  46.2895400 125.8440540  15.9077550  45.2358840 126.9195750  16.0656880
  37.3287600 128.9765030  13.0109130  37.6313500 128.9832460  12.1028280
  38.0682190 128.6262890  13.5076790  42.1636240 143.7421890  27.9925570
  42.0894940 144.6457030  28.2997940  41.2615080 143.4233790  27.9647640
  40.5472530 127.9199650  13.9965330  40.1994530 127.2423640  13.4167780
  40.7485300 127.4589160  14.8108720  42.7121570 142.9080400  15.6151930
  43.6072360 143.2465370  15.6370690  42.7439200 142.1859810  14.9876210
  36.3517730 138.2807450  13.8438930  36.7892600 138.8237120  14.4996510
  36.8365460 137.4554400  13.8535270  33.5663530 141.0696480  21.2959190
  33.8966540 140.2017540  21.0637830  33.9954530 141.2755000  22.1264150
  38.1625450 139.4005490  18.9561160  37.8620990 139.2770460  19.8565070
  38.0562940 138.5414080  18.5476890  34.0553740 141.9367070  24.0340820
  33.6184730 142.1167870  24.8664970  34.6231420 142.6941690  23.8922540
  49.6915920 141.4384070  28.3218130  49.0917910 141.4976630  27.5782050
  49.8209820 140.4989050  28.4514980  50.9317370 139.1801890  13.6587840
  50.1010330 139.2478540  14.1295070  51.1089200 140.0706010  13.3554700
  50.3873830 135.9249370  16.1622040  51.1492740 136.4946020  16.2681730
  50.4028200 135.3576570  16.9330350  33.8878170 134.4487300  20.3929700
  33.2327010 134.1798940  19.7489400  34.7256120 134.3391780  19.9431680
  51.3933800 136.7799470  21.0063970  51.7642630 135.9966790  20.5999940
  52.0335730 137.4688570  20.8281270  48.3767560 138.1636050  26.4194290
  47.5627400 138.5933210  26.6820080  48.7841760 138.7754460  25.8063340
  50.4393000 136.2183740  13.3194560  50.7141840 137.1262620  13.1913780
  50.2503740 136.1546270  14.2556550  46.8368610 129.2428590  14.6148190
  47.2553490 129.0559570  13.7744850  46.5304670 128.3907640  14.9251120
  50.3358340 134.1552730  18.3123990  49.9601940 133.3880660  17.8805280
  49.6061460 134.5375430  18.7998920  34.9254100 134.8339870  24.9333040
  35.2927140 134.7467270  25.8129060  34.3564920 134.0706420  24.8339900
  49.7257960 133.3024250  27.9463510  49.4944050 133.0737000  27.0461460
  49.9862510 134.2223800  27.9008400  34.4770100 131.7448960  28.8391460
  33.5826150 131.7115720  29.1785170  35.0167650 131.9435750  29.6042710
  48.1646030 128.5280680  30.7243210  49.0416210 128.5364080  31.1077210
  48.1766870 127.7911520  30.1135560  33.1016250 131.6586230  16.3355030
  32.1980330 131.9216430  16.1606690  33.5856870 131.9297400  15.5554990
  49.6109300 132.3810220  21.6131230  50.1346780 131.8872870  20.9821400
  50.1968720 132.5160580  22.3578800  49.7899020 132.4650090  25.1350780
  48.8401730 132.4313630  25.2495770  49.9712030 133.3750200  24.9000550
  35.6443460 130.7151770  14.2449410  36.3535160 130.2934990  13.7596690
  34.9283400 130.7827000  13.6132760  35.2917620 126.7691100  13.2852060
  36.0145750 127.3100040  13.6033280  35.5642140 126.4954520  12.4093600
  49.1009270 131.6383570  17.5523640  49.5968390 131.4054440  18.3372520
  48.9025340 130.7995410  17.1361280  34.9809810 126.0197290  23.1874680
  35.6286000 125.4694670  22.7469840  35.4011650 126.2740440  24.0090490
  50.5296430 130.2744520  20.0861320  50.4195710 130.1200560  21.0243590
  51.2904020 129.7465460  19.8436730  48.8762150 126.2138650  26.5444320
  49.5134370 126.8272790  26.9103510  49.0237040 126.2499310  25.5993550
  51.4186700 128.1052440  13.3267460  52.3436010 127.9733620  13.1185750
  51.3962490 128.1845260  14.2803910  51.4925190 128.8763100  15.9524170
  50.6976690 128.8108220  16.4817080  51.6968470 129.8113740  15.9409520
  48.4343610 142.9154650  19.9462560  49.0302680 142.5939220  19.2696980
  48.6921760 142.4426470  20.7375830  34.7341810 126.1752960  25.9300000
  34.3856630 126.6316780  26.6958180  34.4029510 125.2810090  26.0122430
  36.3406180 139.3472560  30.0953190  36.2975810 138.9765470  30.9767650
  36.4717190 140.2850130  30.2355010  40.0412210 140.9032150  25.6962910
  39.8003570 141.1706710  24.8093430  40.9814850 141.0737880  25.7513770
  42.2466630 127.3664840  29.4519420  42.1855520 127.9586670  30.2014830
  43.1867010 127.2590800  29.3069680  44.8841190 127.0234900  29.0911710
  45.4981600 127.3414190  28.4292790  45.4290750 126.5383490  29.7107570
  51.3016370 142.9226530  26.4973550  50.8074650 143.3195400  25.7800680
  50.6929660 142.2975740  26.8910830  35.4062450 125.7029160  29.2050770
  35.9545440 125.5217210  28.4416880  35.4717760 124.9123270  29.7407080
  36.1794210 142.2934810  27.2150970  35.5854530 142.1619510  27.9541010
  36.1718050 141.4572950  26.7493070  45.6249230 125.5867040  25.4181000
  44.7509070 125.9202150  25.2153930  45.5159980 125.1140220  26.2432870
  46.5321210 127.7937910  26.8022720  46.2034570 126.9789670  26.4224450
  47.4803510 127.7507720  26.6788410  48.9855820 143.5649950  23.7760290
  48.5258790 144.3165760  23.4018310  48.3568280 142.8456420  23.7175090
  35.8106440 139.6593190  26.1659010  35.0840500 139.0398480  26.0984960
  35.8715590 140.0533800  25.2957090  39.4151540 141.8738190  22.9508420
  39.9316560 141.2625550  22.4256680  40.0648920 142.3766970  23.4419430
  42.1547040 142.7646680  23.7777400  42.4424850 142.5100980  22.9010410
  42.6670260 142.2124040  24.3682970  43.3724050 126.5036880  24.3573910
  42.5895840 126.9782380  24.6370670  43.0786980 125.5991710  24.2487090
  47.9245120 127.2059980  22.4023000  48.3653210 127.1505080  21.5544600
  47.6552710 128.1217990  22.4733180  49.7883690 126.8375220  20.4131820
  49.7272090 125.8936440  20.2662840  50.5675720 126.9455310  20.9585280
  34.0936440 142.9767580  19.3755770  33.9258480 142.3438260  20.0737660
  33.2270950 143.1826980  19.0249960  34.7164460 126.8084360  16.8787630
  35.4743820 126.9213240  16.3051660  34.2541630 127.6453560  16.8331060
  41.2578270 128.9223630  19.8689940  40.4452780 128.5480520  19.5285820
  41.7619910 128.1668710  20.1711130  45.7603250 125.5866080  21.1073010
  46.3632620 126.1586290  21.5821530  45.0196240 126.1505520  20.8846910
  48.9037850 125.9887640  16.3813290  49.0988480 126.8871090  16.6480720
  48.1167720 125.7574720  16.8746240  35.6999140 141.6700810  16.8205910
  35.1746760 142.0508840  16.1167870  35.6243720 142.2951580  17.5415620
  37.0889610 127.3348410  15.4189600  37.6182370 126.5478210  15.2897550
  37.7217930 128.0139600  15.6525130  39.2827450 127.0723550  18.4734990
  38.6530190 126.3710860  18.6405120  38.7432590 127.8327680  18.2568150
  42.2219400 143.6862780  31.1445600  43.1486710 143.4507050  31.1881560
  42.2069830 144.5134780  30.6631630  50.4564460 143.2288350  18.1419850
  50.6316650 142.5426090  17.4980770  49.7586030 143.7535400  17.7496520
  39.4083010 126.3507530  30.9087480  39.1267280 126.8541130  30.1448300
  39.7902710 125.5529280  30.5429610  38.2992110 143.6183190  15.6955160
  39.0310930 143.3342470  15.1479050  38.5585780 143.3796470  16.5854540
  37.4606900 139.7347920  15.7001490  36.8315780 140.2033020  16.2487320
  37.5754730 138.8897140  16.1347680  46.0098470 125.7661110  31.4867950
  45.8963920 126.0855720  32.3819470  46.8268210 126.1673620  31.1905230
  48.7896960 142.9132640  30.9686640  49.5822280 142.4181870  30.7612600
  49.0830110 143.5922780  31.5762250  43.0474660 135.5632600   3.7311960
  42.2716760 135.0833040   4.0210530  43.6987590 134.8838250   3.5568120
  37.0640490 135.8752410   4.6087720  36.2325370 135.6201120   5.0084230
  37.6721470 135.9463180   5.3445640  47.0682090 139.9692790   2.5111090
  46.6063620 139.1980030   2.8398260  47.8807640 139.9958860   3.0163540
  37.0441750 139.9092500   4.8045740  37.3469790 139.0190240   4.6255960
  37.7885340 140.4662720   4.5767990  33.4365450 133.4359950   4.2769810
  34.0081560 132.6682150   4.2773450  33.4366990 133.7348710   3.3676420
  42.4883650 138.2389790   3.7382120  42.4191930 137.2979730   3.5771250
  43.2503510 138.3291200   4.3104690  34.6790320 128.8444310   6.0638740
  34.4993160 127.9470060   6.3441500  34.2770400 129.3916180   6.7385690
  43.5188820 131.0460170   3.9651050  43.8953640 130.1732050   3.8524720
  43.4208330 131.3818870   3.0741490  35.2976990 131.3404810   4.6721080
  35.9787100 131.6043180   5.2908480  34.9825040 130.5005680   5.0059090
  39.4901560 132.3872170   3.7593670  39.9979780 132.8853140   4.3998690
  40.0214800 131.6107370   3.5833030  51.5912490 130.5577360   7.4623020
  50.8864660 130.9459070   6.9438130  51.8570410 131.2527650   8.0643950
  37.7737660 127.0270730   8.0257090  37.7756100 127.5443120   7.2202990
  36.9441970 126.5500910   8.0027020  39.0240510 136.6665910   6.2030590
  38.6909890 137.2934830   6.8451660  39.2007190 137.1927790   5.4232260
  47.5374420 130.4810990   3.6706930  46.8329990 130.7695880   4.2510040
  47.8986580 131.2911100   3.3106490  37.4552990 128.7380690   6.0327540
  37.7969800 129.5822740   5.7381410  36.5168800 128.8864430   6.1492880
  38.2359610 138.6346710   8.0179770  38.8533610 139.3097790   7.7364220
  37.3752730 139.0434690   7.9267270  49.1537200 140.0986120   5.9334410
  48.4700720 140.7685230   5.9251080  49.6931490 140.2966770   5.1679270
  50.6061340 129.9265780   4.0616140  49.6586250 129.9604760   4.1931570
  50.9311330 130.7404730   4.4465500  41.1380880 126.2262960   2.3572130
  41.4455860 125.6709850   1.6407630  40.2081580 126.3607420   2.1745120
  46.6895940 141.9430250   4.6479590  46.7023100 141.5392540   3.7801850
  46.1371160 142.7177540   4.5441020  46.0881380 136.8460090   5.9762200
  46.5050170 136.6320200   5.1415660  46.8121200 137.1032880   6.5470820
  50.0343480 135.2447310   6.0678440  49.2062110 135.3140400   5.5928570
  50.6293960 135.8301620   5.5994270  46.9985490 132.0316630   7.0133310
  46.5856670 132.8570340   7.2673300  46.2661440 131.4461670   6.8209670
  39.5999980 138.5044090   4.0391190  39.3028270 137.8989560   3.3598970
  40.5499800 138.5421400   3.9280550  37.8446900 131.5919740   5.6551020
  38.3961490 131.7015080   4.8804270  38.3590410 131.9657340   6.3706250
  47.6885590 142.0775960   7.7014290  47.2116150 142.8848150   7.5086900
  47.0047380 141.4254290   7.8540500  38.6918410 138.2425780  10.6898990
  37.7946940 138.4665750  10.9372390  38.7171280 138.3660720   9.7410390
  37.5189630 135.1139100   9.2656360  37.3797400 135.9861900   9.6343760
  36.6370990 134.7711910   9.1204300  39.3169980 141.0560800  11.4741510
  39.2885410 141.4603750  10.6069940  39.1534950 140.1271160  11.3113110
  51.2684800 141.8387900  12.7705680  51.7444520 142.3170790  13.4494760
  51.8891960 141.7705390  12.0451180  33.4708280 136.8836650   5.1827270
  33.5488700 137.0185420   4.2382990  34.0849960 136.1752540   5.3755390
  50.6718050 139.0300750   9.9305690  50.7981110 138.7912630   9.0122870
  50.7139430 138.1985290  10.4027770  44.5334790 142.7328750   8.5000500
  45.0479460 142.6436760   9.3022930  43.6903870 143.0788450   8.7928410
  50.5242060 131.0833210  10.8955430  49.9086330 131.5912880  10.3670890
  50.2038480 130.1831540  10.8381370  33.5267800 137.9250820   7.7221730
  33.6898840 137.4556180   6.9041100  33.9920250 137.4174380   8.3870570
  38.2986570 127.0556580   2.7582300  37.8554720 127.8366120   2.4266820
  38.8571560 127.3786470   3.4653240  42.5856380 129.9225100   8.3617620
  42.1235750 130.1308120   9.1737560  42.1834490 129.1084450   8.0588290
  47.5860890 131.1434050   9.4914280  46.7354480 130.8439800   9.8123350
  47.4262680 131.3876060   8.5798100  44.6810600 132.6435800  11.5913070
  45.0064010 131.8099550  11.2515300  45.4690930 133.1664320  11.7391400
  40.3362470 127.6003910   4.6171900  40.6334800 128.5066740   4.5363920
  40.8848030 127.1122690   4.0031470  40.5300000 133.0775730  11.1523820
  40.4343600 132.1370460  11.0024220  41.3731980 133.2990800  10.7571890
  35.6610540 129.4889400   9.3057600  35.2673930 130.3364610   9.5130380
  34.9728940 128.8515770   9.4966240  42.2355590 129.5724370  12.3754340
  41.5453910 129.3796570  13.0100430  42.9787890 129.8559010  12.9078640
  32.9627590 127.4117860   3.3387680  32.6740640 127.9820720   4.0512660
  33.7073350 126.9322310   3.7018910  44.5118560 133.4122810   5.2108260
  43.7799680 133.9209620   5.5598360  44.1142900 132.5952790   4.9097040
  40.9495950 130.0877010   3.6160750  40.9532010 129.6466960   2.7665290
  41.8447070 130.4094340   3.7232570  36.7998330 129.9703500   2.5754960
  36.4598380 130.4478730   3.3322010  36.0375650 129.5168620   2.2156060
  44.9744470 128.8656490   4.6231200  44.9917210 129.3165140   5.4673050
  44.7260050 127.9662130   4.8364640  48.4015220 126.2788670  10.4617580
  48.7260990 125.5478330  10.9875560  48.4371730 125.9602310   9.5598570
  35.1006780 137.3002250   9.8817540  34.7161570 136.6595920  10.4800500
  35.4118970 138.0038370  10.4512270  41.2503920 134.1478790   5.3626160
  41.6174050 133.6737360   6.1087500  41.0608980 135.0220360   5.7034500
  39.0403290 133.1887430   7.6810370  38.7360360 134.0679410   7.9060730
  39.9949750 133.2487220   7.7167810  48.3273060 136.3913780   4.0703610
  49.0472180 136.8869070   3.6799720  48.1254880 135.7131670   3.4257480
  43.7091860 136.4622840   9.9572610  43.6429170 135.5418510   9.7030200
  43.0797000 136.5598280  10.6717250  37.6122480 137.0628800   1.9156030
  38.1301150 136.2597060   1.8612920  37.1606500 137.0007940   2.7572860
  35.0967020 134.0290170   8.8281730  34.7381960 134.6944020   9.4155070
  34.8021580 133.1973720   9.1994350  38.2980140 134.4874410  11.7121280
  37.9980280 134.6331590  10.8149100  39.0691380 133.9279700  11.6194670
  43.6408590 139.2843410   9.7076410  43.6553130 138.3524370   9.4895320
  42.9333690 139.3703170  10.3466180  49.8519800 135.9250750   9.0544990
  49.1267990 136.5179530   8.8574380  50.3795260 135.9174290   8.2558360
  45.3819390 137.6510920   2.5528840  45.7343210 137.0539050   1.8930210
  44.4981720 137.3255150   2.7237090  43.0742490 140.9260980   6.8016910
  43.7184710 141.1320360   7.4790330  43.4371930 140.1649380   6.3487760
  44.3474570 138.9293330   5.5194360  44.9896800 138.2286490   5.6326530
  44.8723920 139.7091770   5.3391250  46.1212190 139.7288230   8.7230420
  46.4568430 140.3154920   9.4008340  45.2012530 139.5980940   8.9528210
  33.6715590 127.5183410   9.5053830  32.9574110 127.7180330  10.1106440
  34.0910630 126.7422980   9.8768630  33.9588180 141.5063670  10.4920360
  34.0679300 140.5658410  10.3515750  33.3068740 141.7718420   9.8434090
  41.9500770 139.7779560  11.8918480  41.6297640 139.0588800  12.4364170
  41.2759130 140.4534630  11.9654540  45.1654370 130.0105720   7.2555280
  45.5335190 129.1900930   7.5834850  44.3052570 130.0707610   7.6710930
  42.1256360 132.6645310   7.4793250  42.6241610 133.1391130   8.1445100
  42.2679310 131.7408830   7.6863280  49.3323220 128.8813270   8.3221640
  48.8296820 129.6218670   8.6615450  50.1479880 129.2697270   8.0058430
  47.6245230 134.1246450   1.7683000  46.6835370 134.1396680   1.9430690
  47.9389300 133.3382410   2.2143300  49.6270810 141.2955300   3.4437260
  49.7518230 142.1186470   3.9161070  50.4936370 141.0846030   3.0961410
  37.0988340 143.3886510   3.1154390  37.8350820 142.8401970   3.3862960
  37.4829260 144.2542520   2.9760380  36.1046620 142.5732580  12.3039970
  36.9059350 142.8944630  12.7175370  35.5898440 142.2128160  13.0259880
  44.9411250 138.6812450  12.2515380  44.3349410 138.7044050  11.5111130
  44.6365360 137.9495490  12.7882630  46.3711620 142.4092740  10.8624790
  47.3233370 142.3250760  10.8125030  46.2239840 143.0734450  11.5358580
  33.8244430 135.0606040  11.2476020  34.3283450 134.4813320  11.8192250
  33.0851850 135.3446270  11.7852390  40.8782370 136.4677030  10.7811540
  40.1128040 137.0362030  10.6966210  41.0598330 136.1753240   9.8879770
  48.0205720 138.1982360  11.3386560  48.7615190 138.5358120  10.8354020
  47.2578400 138.3674420  10.7856330  35.8567510 133.2035630  12.1426090
  35.8972850 132.9049500  13.0511320  36.7113010 133.6043240  11.9833610
  37.7973320 131.7827730  10.1100580  37.2669780 131.2918680   9.4823920
  38.4661390 132.2111930   9.5758510  46.6951380 136.2497190   9.8741770
  47.1092400 136.4042270  10.7232190  45.7602380 136.3752410  10.0367550
  47.1673550 133.5893350  11.8780920  47.7494320 132.8345670  11.7901400
  47.3435320 134.1200790  11.1012400  38.2845620 128.7490100  10.1897870
  38.1902490 128.1310850   9.4648740  37.7043010 129.4756390   9.9627780
  41.0507060 127.3063340   7.2225260  40.6024360 127.3287600   6.3770810
  40.4172260 126.9082360   7.8195560  41.4566610 136.2017670   7.8437700
  41.8754720 137.0450400   7.6713940  40.5375240 136.3389710   7.6144480
  43.7930510 133.9333850   9.2275540  43.9126720 133.3374990   9.9670380
  44.6524510 133.9703540   8.8076840  46.1318410 134.4871040   7.8038050
  45.6053630 135.0113660   7.2003190  46.4749750 135.1198430   8.4347780
  39.3074030 142.5070680   8.9595430  38.7695120 143.2316740   8.6404130
  39.5607990 142.0301020   8.1692770  40.5599280 130.4755200  10.4851360
  41.1498970 130.1671050  11.1729180  39.7419520 130.0034950  10.6411260
  45.3792710 130.0921010  10.7184380  44.6908230 129.4302550  10.6534370
  46.0998730 129.6459280  11.1632840  42.1636240 143.7421890   9.2182080
  42.0894940 144.6457030   9.5254450  41.2615080 143.4233790   9.1904150
  33.5663530 141.0696480   2.5215700  33.8966540 140.2017540   2.2894340
  33.9954530 141.2755000   3.3520660  34.0553740 141.9367070   5.2597330
  33.6184730 142.1167870   6.0921480  34.6231420 142.6941690   5.1179050
  49.6915920 141.4384070   9.5474640  49.0917910 141.4976630   8.8038560
  49.8209820 140.4989050   9.6771490  51.3933800 136.7799470   2.2320480
  51.7642630 135.9966790   1.8256450  52.0335730 137.4688570   2.0537780
  48.3767560 138.1636050   7.6450800  47.5627400 138.5933210   7.9076590
  48.7841760 138.7754460   7.0319850  34.9254100 134.8339870   6.1589550
  35.2927140 134.7467270   7.0385570  34.3564920 134.0706420   6.0596410
  49.7257960 133.3024250   9.1720020  49.4944050 133.0737000   8.2717970
  49.9862510 134.2223800   9.1264910  34.4770100 131.7448960  10.0647970
  33.5826150 131.7115720  10.4041680  35.0167650 131.9435750  10.8299220
  48.1646030 128.5280680  11.9499720  49.0416210 128.5364080  12.3333720
  48.1766870 127.7911520  11.3392070  49.6109300 132.3810220   2.8387740
  50.1346780 131.8872870   2.2077910  50.1968720 132.5160580   3.5835310
  49.7899020 132.4650090   6.3607290  48.8401730 132.4313630   6.4752280
  49.9712030 133.3750200   6.1257060  34.9809810 126.0197290   4.4131190
  35.6286000 125.4694670   3.9726350  35.4011650 126.2740440   5.2347000
  48.8762150 126.2138650   7.7700830  49.5134370 126.8272790   8.1360020
  49.0237040 126.2499310   6.8250060  34.7341810 126.1752960   7.1556510
  34.3856630 126.6316780   7.9214690  34.4029510 125.2810090   7.2378940
  36.3406180 139.3472560  11.3209700  36.2975810 138.9765470  12.2024160
  36.4717190 140.2850130  11.4611520  40.0412210 140.9032150   6.9219420
  39.8003570 141.1706710   6.0349940  40.9814850 141.0737880   6.9770280
  42.2466630 127.3664840  10.6775930  42.1855520 127.9586670  11.4271340
  43.1867010 127.2590800  10.5326190  44.8841190 127.0234900  10.3168220
  45.4981600 127.3414190   9.6549300  45.4290750 126.5383490  10.9364080
  51.3016370 142.9226530   7.7230060  50.8074650 143.3195400   7.0057190
  50.6929660 142.2975740   8.1167340  35.4062450 125.7029160  10.4307280
  35.9545440 125.5217210   9.6673390  35.4717760 124.9123270  10.9663590
  36.1794210 142.2934810   8.4407480  35.5854530 142.1619510   9.1797520
  36.1718050 141.4572950   7.9749580  45.6249230 125.5867040   6.6437510
  44.7509070 125.9202150   6.4410440  45.5159980 125.1140220   7.4689380
  46.5321210 127.7937910   8.0279230  46.2034570 126.9789670   7.6480960
  47.4803510 127.7507720   7.9044920  48.9855820 143.5649950   5.0016800
  48.5258790 144.3165760   4.6274820  48.3568280 142.8456420   4.9431600
  35.8106440 139.6593190   7.3915520  35.0840500 139.0398480   7.3241470
  35.8715590 140.0533800   6.5213600  39.4151540 141.8738190   4.1764930
  39.9316560 141.2625550   3.6513190  40.0648920 142.3766970   4.6675940
  42.1547040 142.7646680   5.0033910  42.4424850 142.5100980   4.1266920
  42.6670260 142.2124040   5.5939480  43.3724050 126.5036880   5.5830420
  42.5895840 126.9782380   5.8627180  43.0786980 125.5991710   5.4743600
  47.9245120 127.2059980   3.6279510  48.3653210 127.1505080   2.7801110
  47.6552710 128.1217990   3.6989690  45.7603250 125.5866080   2.3329520
  46.3632620 126.1586290   2.8078040  45.0196240 126.1505520   2.1103420
  42.2219400 143.6862780  12.3702110  43.1486710 143.4507050  12.4138070
  42.2069830 144.5134780  11.8888140  39.4083010 126.3507530  12.1343990
  39.1267280 126.8541130  11.3704810  39.7902710 125.5529280  11.7686120
  46.0098470 125.7661110  12.7124460  45.8963920 126.0855720  13.6075980
  46.8268210 126.1673620  12.4161740  48.7896960 142.9132640  12.1943150
  49.5822280 142.4181870  11.9869110  49.0830110 143.5922780  12.8018760
  44.9156620 115.0110090 189.5937590  44.8350670 114.0964700 189.3229300
  44.5021040 115.5077160 188.8877300  43.0474660 116.7889110 191.4746860
  42.2716760 116.3089550 191.7645430  43.6987590 116.1094760 191.3003020
  47.0682090 121.1949300 190.2545990  46.6063620 120.4236540 190.5833160
  47.8807640 121.2215370 190.7598440  37.0441750 121.1349010 192.5480640
  37.3469790 120.2446750 192.3690860  37.7885340 121.6919230 192.3202890
  35.4732440 112.0610810 186.1365010  34.5849140 112.4026780 186.0344890
  35.7573630 111.8611130 185.2445840  33.4365450 114.6616460 192.0204710
  34.0081560 113.8938660 192.0208350  33.4366990 114.9605220 191.1111320
  43.2945400 123.4807310 189.8749980  42.6756840 123.9364810 189.3044420
  44.1497180 123.6358770 189.4739680  42.4883650 119.4646300 191.4817020
  42.4191930 118.5236240 191.3206150  43.2503510 119.5547710 192.0539590
  43.5188820 112.2716680 191.7085950  43.8953640 111.3988560 191.5959620
  43.4208330 112.6075380 190.8176390  37.6493830 110.6442310 187.1703390
  37.7560580 111.5446040 187.4772150  36.7386190 110.5960280 186.8798040
  47.3012940 109.7667120 188.6414290  48.1222560 109.2763690 188.6839770
  47.3347020 110.3564780 189.3946130  35.2976990 112.5661320 192.4155980
  35.9787100 112.8299690 193.0343380  34.9825040 111.7262190 192.7493990
  39.4901560 113.6128680 191.5028570  39.9979780 114.1109650 192.1433590
  40.0214800 112.8363880 191.3267930  44.1608750 118.3646550 187.2681890
  43.5426020 118.8296000 186.7044610  44.6732000 119.0574030 187.6851400
  47.5374420 111.7067500 191.4141830  46.8329990 111.9952390 191.9944940
  47.8986580 112.5167610 191.0541390  33.5291950 119.0503080 184.6421520
  33.1519930 119.5390180 183.9106420  33.7865020 119.7228360 185.2728050
  50.6061340 111.1522290 191.8051040  49.6586250 111.1861270 191.9366470
  50.9311330 111.9661240 192.1900400  41.1380880 107.4519470 190.1007030
  41.4455860 106.8966360 189.3842530  40.2081580 107.5863930 189.9180020
  46.6895940 123.1686760 192.3914490  46.7023100 122.7649050 191.5236750
  46.1371160 123.9434050 192.2875920  47.9841360 119.8902980 187.4804660
  47.8737690 118.9477310 187.6054080  47.9809610 120.2518620 188.3667420
  43.5261640 115.5168300 186.8367150  42.5990920 115.4505680 187.0655620
  43.6786460 116.4548430 186.7222390  43.5130720 111.7885300 183.8334310
  42.5734390 111.9499260 183.9186770  43.8313980 112.5070980 183.2870300
  47.5558930 117.0788600 187.3402400  46.9371350 116.7408150 186.6928700
  47.5383380 116.4348360 188.0481590  39.1318280 116.0433040 189.6186880
  38.7275280 115.3310290 189.1232780  39.2181400 115.6986280 190.5074920
  39.5999980 119.7300600 191.7826090  39.3028270 119.1246070 191.1033870
  40.5499800 119.7677910 191.6715450  45.7323630 116.3175410 184.3475150
  46.1716910 115.4797840 184.2012970  46.4452050 116.9504810 184.4339290
  43.8419010 121.2571480 188.3156390  44.2814920 121.9995810 187.9011780
  43.7805900 121.4998050 189.2395350  49.3140770 107.5718220 182.6616190
  49.0013430 107.6645050 183.5615260  50.0753240 108.1499250 182.6113620
  35.8322910 114.9378020 187.1193530  35.7120510 115.6640110 186.5074800
  35.5223800 114.1680930 186.6421440  34.7155910 119.8093350 189.3368350
  34.3083990 119.9507940 188.4821950  35.6068920 119.5253510 189.1339560
  46.5089190 124.2440600 185.6719400  46.3490330 123.9543540 186.5701230
  46.3435900 123.4680730 185.1364630  38.9877570 124.0239130 187.4491020
  38.8120050 123.1074670 187.2358820  38.1333310 124.3826420 187.6888820
  46.2115320 121.7528160 184.2317400  45.5180480 121.7505450 183.5719680
  46.9538180 121.3287480 183.8011570  45.7765250 123.3790870 188.3065890
  46.2322200 122.5980250 188.6204510  46.1157770 124.0897690 188.8507070
  38.2986570 108.2813090 190.5017200  37.8554720 109.0622630 190.1701720
  38.8571560 108.6042980 191.2088140  41.4145390 107.9023790 185.3823030
  40.7899570 107.8983660 186.1076340  41.3275510 107.0354750 184.9859000
  40.3362470 108.8260420 192.3606800  40.6334800 109.7323250 192.2798820
  40.8848030 108.3379200 191.7466370  38.0900790 113.4046660 188.2298450
  37.8641710 113.1883830 189.1345070  37.3093320 113.8375120 187.8844420
  45.3198550 113.4110030 186.8289100  44.7207440 114.1345830 186.6452720
  45.8678160 113.3486810 186.0465550  43.9263420 112.0473570 188.8592380
  44.3192990 112.3645770 188.0461070  44.2880270 111.1685450 188.9736900
  32.9627590 108.6374370 191.0822580  32.6740640 109.2077230 191.7947560
  33.7073350 108.1578820 191.4453810  33.1497820 112.5794490 182.2925300
  33.0672490 113.5225250 182.4340290  32.7980880 112.4369400 181.4137650
  40.9495950 111.3133520 191.3595650  40.9532010 110.8723470 190.5100190
  41.8447070 111.6350850 191.4667470  36.7998330 111.1960010 190.3189860
  36.4598380 111.6735240 191.0756910  36.0375650 110.7425130 189.9590960
  41.0116100 112.3145600 184.3502410  41.1328920 112.2732080 185.2988230
  40.6264610 113.1769750 184.1949140  40.0237600 114.6246740 183.7485710
  39.4554500 114.1764990 183.1221620  40.7326600 114.9839520 183.2150860
  34.1144410 110.1178990 189.2354530  33.8291330 109.7534660 190.0733150
  34.0523270 109.3859450 188.6217670  37.5685080 118.6204930 186.0212120
  36.7947340 118.0802550 185.8610840  38.2979710 118.1011540 185.6829880
  48.3273060 117.6170290 191.8138510  49.0472180 118.1125580 191.4234620
  48.1254880 116.9388180 191.1692380  43.7883000 109.0108250 185.9567900
  42.9747610 108.5121420 185.8813210  43.5944950 109.8506500 185.5404250
  46.5031390 113.3827900 184.2530060  47.3911010 113.6945130 184.0781400
  46.4736480 112.5100150 183.8610640  37.6122480 118.2885310 189.6590930
  38.1301150 117.4853570 189.6047820  37.1606500 118.2264450 190.5007760
  42.4991980 119.5551590 184.9318230  42.8407680 120.2993820 184.4361550
  41.6704690 119.8682710 185.2943060  48.7745660 114.6939740 183.7209920
  48.6909380 115.1253960 182.8706360  49.4939850 115.1538090 184.1536740
  49.8032910 121.5482000 186.4492050  49.1609070 120.8937620 186.7235770
  49.4163570 121.9537090 185.6732720  45.3819390 118.8767430 190.2963740
  45.7343210 118.2795560 189.6365110  44.4981720 118.5511660 190.4671990
  41.4682670 119.6365120 187.7034150  42.1553800 120.1834330 188.0841740
  40.6815090 120.1805850 187.7383760  33.6075070 115.2537940 183.1951230
  34.4769920 115.5362740 183.4787150  33.1165390 116.0673810 183.0800040
  40.7709880 116.6411150 187.3159510  41.2272660 117.4516400 187.5419700
  40.4198090 116.3234290 188.1478000  36.6721660 106.9848800 187.7882030
  36.5436290 106.9766700 188.7366950  35.8483680 107.3231890 187.4373040
  48.1930290 120.4398460 182.9868400  47.9667870 119.7228900 183.5793040
  47.8026490 120.1910900 182.1490150  33.9746320 124.4665320 183.7612860
  34.3343960 125.0654660 183.1070130  33.8338660 125.0125210 184.5347890
  47.7746540 118.3570400 184.6482560  47.4868240 118.8183090 185.4360440
  48.5698710 117.8968170 184.9166780  39.9914940 121.8496520 184.5786530
  39.9825040 122.5826210 183.9631040  39.0713300 121.6028100 184.6713490
  35.5921580 117.0711410 185.3233290  34.9849530 117.8110310 185.3328590
  36.0670930 117.1610770 184.4971490  48.5316400 110.1919170 185.8077740
  47.9029560 110.2964840 185.0935970  48.0368320 110.4115950 186.5971620
  42.9774540 121.9124760 183.2411720  43.0786520 121.7088750 182.3113700
  42.0776280 121.6583040 183.4459500  40.5000430 112.4705120 187.2235620
  39.7916580 112.9391460 187.6649230  40.7844910 111.8127130 187.8580810
  44.5315860 109.1955780 188.6631410  44.4083640 109.2141910 187.7140920
  45.4800420 109.2434720 188.7829810  41.6192650 124.4311080 187.9359390
  41.8734150 124.3932470 187.0138760  40.6705130 124.3044410 187.9287640
  38.7035450 110.7790200 184.5986330  39.5525980 111.2160350 184.5326520
  38.3366720 111.0910460 185.4258390  47.6245230 115.3502960 189.5117900
  46.6835370 115.3653190 189.6865590  47.9389300 114.5638920 189.9578200
  37.6026870 117.0322560 183.0721860  38.3690140 116.9203920 183.6347290
  37.6801560 116.3360530 182.4198630  36.2973630 114.4647630 183.7554750
  36.3777220 113.5175140 183.8672150  37.1893380 114.7954510 183.8615410
  49.6270810 122.5211810 191.1872160  49.7518230 123.3442980 191.6595970
  50.4936370 122.3102540 190.8396310  37.0988340 124.6143020 190.8589290
  37.8350820 124.0658480 191.1297860  37.4829260 125.4799030 190.7195280
  33.9833820 120.6816590 186.7330800  33.0573600 120.9237730 186.7236210
  34.4490250 121.5090850 186.6115550  40.2090650 123.7873330 182.6814860
  41.0019260 124.0762160 182.2296650  39.6895000 123.3565500 182.0027340
  49.2620820 123.0143460 184.1051600  48.9762330 122.6008600 183.2905780
  49.0640370 123.9431170 183.9852120  40.7268050 119.0076740 182.5457210
  40.6218690 118.3929090 183.2718590  40.5592270 118.4842630 181.7620220
  43.9670780 118.0696770 183.1499200  43.4180880 118.5166070 183.7941940
  44.5890040 117.5646020 183.6736870  39.6345900 117.0287690 185.0464500
  40.0562320 116.8627560 185.8895890  39.7596740 116.2187920 184.5519640
  42.1473540 116.0525300 182.2941600  42.6679200 115.3374320 181.9282750
  42.7941940 116.6911170 182.5942110  38.5304800 113.1020920 181.9922660
  38.3293860 112.2388280 182.3536000  38.3596850 113.0154280 181.0544260
  46.0093110 107.9129150 184.5209540  46.2895400 107.0697050 184.8768960
  45.2358840 108.1452260 185.0348290  37.3287600 110.2021540 181.9800540
  37.6313500 110.2088970 181.0719690  38.0682190 109.8519400 182.4768200
  40.5472530 109.1456160 182.9656740  40.1994530 108.4680150 182.3859190
  40.7485300 108.6845670 183.7800130  42.7121570 124.1336910 184.5843340
  43.6072360 124.4721880 184.6062100  42.7439200 123.4116320 183.9567620
  36.3517730 119.5063960 182.8130340  36.7892600 120.0493630 183.4687920
  36.8365460 118.6810910 182.8226680  33.5663530 122.2952990 190.2650600
  33.8966540 121.4274050 190.0329240  33.9954530 122.5011510 191.0955560
  38.1625450 120.6262000 187.9252570  37.8620990 120.5026970 188.8256480
  38.0562940 119.7670590 187.5168300  50.9317370 120.4058400 182.6279250
  50.1010330 120.4735050 183.0986480  51.1089200 121.2962520 182.3246110
  50.3873830 117.1505880 185.1313450  51.1492740 117.7202530 185.2373140
  50.4028200 116.5833080 185.9021760  33.8878170 115.6743810 189.3621110
  33.2327010 115.4055450 188.7180810  34.7256120 115.5648290 188.9123090
  51.3933800 118.0055980 189.9755380  51.7642630 117.2223300 189.5691350
  52.0335730 118.6945080 189.7972680  50.4393000 117.4440250 182.2885970
  50.7141840 118.3519130 182.1605190  50.2503740 117.3802780 183.2247960
  46.8368610 110.4685100 183.5839600  47.2553490 110.2816080 182.7436260
  46.5304670 109.6164150 183.8942530  50.3358340 115.3809240 187.2815400
  49.9601940 114.6137170 186.8496690  49.6061460 115.7631940 187.7690330
  33.1016250 112.8842740 185.3046440  32.1980330 113.1472940 185.1298100
  33.5856870 113.1553910 184.5246400  49.6109300 113.6066730 190.5822640
  50.1346780 113.1129380 189.9512810  50.1968720 113.7417090 191.3270210
  35.6443460 111.9408280 183.2140820  36.3535160 111.5191500 182.7288100
  34.9283400 112.0083510 182.5824170  35.2917620 107.9947610 182.2543470
  36.0145750 108.5356550 182.5724690  35.5642140 107.7211030 181.3785010
  49.1009270 112.8640080 186.5215050  49.5968390 112.6310950 187.3063930
  48.9025340 112.0251920 186.1052690  34.9809810 107.2453800 192.1566090
  35.6286000 106.6951180 191.7161250  35.4011650 107.4996950 192.9781900
  50.5296430 111.5001030 189.0552730  50.4195710 111.3457070 189.9935000
  51.2904020 110.9721970 188.8128140  51.4186700 109.3308950 182.2958870
  52.3436010 109.1990130 182.0877160  51.3962490 109.4101770 183.2495320
  51.4925190 110.1019610 184.9215580  50.6976690 110.0364730 185.4508490
  51.6968470 111.0370250 184.9100930  48.4343610 124.1411160 188.9153970
  49.0302680 123.8195730 188.2388390  48.6921760 123.6682980 189.7067240
  48.9855820 124.7906460 192.7451700  48.5258790 125.5422270 192.3709720
  48.3568280 124.0712930 192.6866500  39.4151540 123.0994700 191.9199830
  39.9316560 122.4882060 191.3948090  40.0648920 123.6023480 192.4110840
  47.9245120 108.4316490 191.3714410  48.3653210 108.3761590 190.5236010
  47.6552710 109.3474500 191.4424590  49.7883690 108.0631730 189.3823230
  49.7272090 107.1192950 189.2354250  50.5675720 108.1711820 189.9276690
  34.0936440 124.2024090 188.3447180  33.9258480 123.5694770 189.0429070
  33.2270950 124.4083490 187.9941370  34.7164460 108.0340870 185.8479040
  35.4743820 108.1469750 185.2743070  34.2541630 108.8710070 185.8022470
  41.2578270 110.1480140 188.8381350  40.4452780 109.7737030 188.4977230
  41.7619910 109.3925220 189.1402540  45.7603250 106.8122590 190.0764420
  46.3632620 107.3842800 190.5512940  45.0196240 107.3762030 189.8538320
  48.9037850 107.2144150 185.3504700  49.0988480 108.1127600 185.6172130
  48.1167720 106.9831230 185.8437650  35.6999140 122.8957320 185.7897320
  35.1746760 123.2765350 185.0859280  35.6243720 123.5208090 186.5107030
  37.0889610 108.5604920 184.3881010  37.6182370 107.7734720 184.2588960
  37.7217930 109.2396110 184.6216540  39.2827450 108.2980060 187.4426400
  38.6530190 107.5967370 187.6096530  38.7432590 109.0584190 187.2259560
  50.4564460 124.4544860 187.1111260  50.6316650 123.7682600 186.4672180
  49.7586030 124.9791910 186.7187930  38.2992110 124.8439700 184.6646570
  39.0310930 124.5598980 184.1170460  38.5585780 124.6052980 185.5545950
  37.4606900 120.9604430 184.6692900  36.8315780 121.4289530 185.2178730
  37.5754730 120.1153650 185.1039090  44.9156620 115.0110090 170.8194100
  44.8350670 114.0964700 170.5485810  44.5021040 115.5077160 170.1133810
  43.0474660 116.7889110 172.7003370  42.2716760 116.3089550 172.9901940
  43.6987590 116.1094760 172.5259530  37.0640490 117.1008920 173.5779130
  36.2325370 116.8457630 173.9775640  37.6721470 117.1719690 174.3137050
  47.0682090 121.1949300 171.4802500  46.6063620 120.4236540 171.8089670
  47.8807640 121.2215370 171.9854950  37.0441750 121.1349010 173.7737150
  37.3469790 120.2446750 173.5947370  37.7885340 121.6919230 173.5459400
  35.4732440 112.0610810 167.3621520  34.5849140 112.4026780 167.2601400
  35.7573630 111.8611130 166.4702350  33.4365450 114.6616460 173.2461220
  34.0081560 113.8938660 173.2464860  33.4366990 114.9605220 172.3367830
  43.2945400 123.4807310 171.1006490  42.6756840 123.9364810 170.5300930
  44.1497180 123.6358770 170.6996190  42.4883650 119.4646300 172.7073530
  42.4191930 118.5236240 172.5462660  43.2503510 119.5547710 173.2796100
  34.6790320 110.0700820 175.0330150  34.4993160 109.1726570 175.3132910
  34.2770400 110.6172690 175.7077100  43.5188820 112.2716680 172.9342460
  43.8953640 111.3988560 172.8216130  43.4208330 112.6075380 172.0432900
  37.6493830 110.6442310 168.3959900  37.7560580 111.5446040 168.7028660
  36.7386190 110.5960280 168.1054550  47.3012940 109.7667120 169.8670800
  48.1222560 109.2763690 169.9096280  47.3347020 110.3564780 170.6202640
  35.2976990 112.5661320 173.6412490  35.9787100 112.8299690 174.2599890
  34.9825040 111.7262190 173.9750500  39.4901560 113.6128680 172.7285080
  39.9979780 114.1109650 173.3690100  40.0214800 112.8363880 172.5524440
  51.5912490 111.7833870 176.4314430  50.8864660 112.1715580 175.9129540
  51.8570410 112.4784160 177.0335360  37.7737660 108.2527240 176.9948500
  37.7756100 108.7699630 176.1894400  36.9441970 107.7757420 176.9718430
  44.1608750 118.3646550 168.4938400  43.5426020 118.8296000 167.9301120
  44.6732000 119.0574030 168.9107910  39.0240510 117.8922420 175.1722000
  38.6909890 118.5191340 175.8143070  39.2007190 118.4184300 174.3923670
  47.5374420 111.7067500 172.6398340  46.8329990 111.9952390 173.2201450
  47.8986580 112.5167610 172.2797900  37.4552990 109.9637200 175.0018950
  37.7969800 110.8079250 174.7072820  36.5168800 110.1120940 175.1184290
  38.2359610 119.8603220 176.9871180  38.8533610 120.5354300 176.7055630
  37.3752730 120.2691200 176.8958680  33.5291950 119.0503080 165.8678030
  33.1519930 119.5390180 165.1362930  33.7865020 119.7228360 166.4984560
  49.1537200 121.3242630 174.9025820  48.4700720 121.9941740 174.8942490
  49.6931490 121.5223280 174.1370680  50.6061340 111.1522290 173.0307550
  49.6586250 111.1861270 173.1622980  50.9311330 111.9661240 173.4156910
  41.1380880 107.4519470 171.3263540  41.4455860 106.8966360 170.6099040
  40.2081580 107.5863930 171.1436530  46.6895940 123.1686760 173.6171000
  46.7023100 122.7649050 172.7493260  46.1371160 123.9434050 173.5132430
  47.9841360 119.8902980 168.7061170  47.8737690 118.9477310 168.8310590
  47.9809610 120.2518620 169.5923930  46.0881380 118.0716600 174.9453610
  46.5050170 117.8576710 174.1107070  46.8121200 118.3289390 175.5162230
  43.5261640 115.5168300 168.0623660  42.5990920 115.4505680 168.2912130
  43.6786460 116.4548430 167.9478900  43.5130720 111.7885300 165.0590820
  42.5734390 111.9499260 165.1443280  43.8313980 112.5070980 164.5126810
  50.0343480 116.4703820 175.0369850  49.2062110 116.5396910 174.5619980
  50.6293960 117.0558130 174.5685680  47.5558930 117.0788600 168.5658910
  46.9371350 116.7408150 167.9185210  47.5383380 116.4348360 169.2738100
  46.9985490 113.2573140 175.9824720  46.5856670 114.0826850 176.2364710
  46.2661440 112.6718180 175.7901080  39.1318280 116.0433040 170.8443390
  38.7275280 115.3310290 170.3489290  39.2181400 115.6986280 171.7331430
  39.5999980 119.7300600 173.0082600  39.3028270 119.1246070 172.3290380
  40.5499800 119.7677910 172.8971960  37.8446900 112.8176250 174.6242430
  38.3961490 112.9271590 173.8495680  38.3590410 113.1913850 175.3397660
  47.6885590 123.3032470 176.6705700  47.2116150 124.1104660 176.4778310
  47.0047380 122.6510800 176.8231910  38.6918410 119.4682290 179.6590400
  37.7946940 119.6922260 179.9063800  38.7171280 119.5917230 178.7101800
  45.7323630 116.3175410 165.5731660  46.1716910 115.4797840 165.4269480
  46.4452050 116.9504810 165.6595800  37.5189630 116.3395610 178.2347770
  37.3797400 117.2118410 178.6035170  36.6370990 115.9968420 178.0895710
  43.8419010 121.2571480 169.5412900  44.2814920 121.9995810 169.1268290
  43.7805900 121.4998050 170.4651860  39.3169980 122.2817310 180.4432920
  39.2885410 122.6860260 179.5761350  39.1534950 121.3527670 180.2804520
  49.3140770 107.5718220 163.8872700  49.0013430 107.6645050 164.7871770
  50.0753240 108.1499250 163.8370130  35.8322910 114.9378020 168.3450040
  35.7120510 115.6640110 167.7331310  35.5223800 114.1680930 167.8677950
  51.2684800 123.0644410 181.7397090  51.7444520 123.5427300 182.4186170
  51.8891960 122.9961900 181.0142590  33.4708280 118.1093160 174.1518680
  33.5488700 118.2441930 173.2074400  34.0849960 117.4009050 174.3446800
  34.7155910 119.8093350 170.5624860  34.3083990 119.9507940 169.7078460
  35.6068920 119.5253510 170.3596070  50.6718050 120.2557260 178.8997100
  50.7981110 120.0169140 177.9814280  50.7139430 119.4241800 179.3719180
  44.5334790 123.9585260 177.4691910  45.0479460 123.8693270 178.2714340
  43.6903870 124.3044960 177.7619820  46.5089190 124.2440600 166.8975910
  46.3490330 123.9543540 167.7957740  46.3435900 123.4680730 166.3621140
  38.9877570 124.0239130 168.6747530  38.8120050 123.1074670 168.4615330
  38.1333310 124.3826420 168.9145330  46.2115320 121.7528160 165.4573910
  45.5180480 121.7505450 164.7976190  46.9538180 121.3287480 165.0268080
  45.7765250 123.3790870 169.5322400  46.2322200 122.5980250 169.8461020
  46.1157770 124.0897690 170.0763580  50.5242060 112.3089720 179.8646840
  49.9086330 112.8169390 179.3362300  50.2038480 111.4088050 179.8072780
  33.5267800 119.1507330 176.6913140  33.6898840 118.6812690 175.8732510
  33.9920250 118.6430890 177.3561980  38.2986570 108.2813090 171.7273710
  37.8554720 109.0622630 171.3958230  38.8571560 108.6042980 172.4344650
  42.5856380 111.1481610 177.3309030  42.1235750 111.3564630 178.1428970
  42.1834490 110.3340960 177.0279700  47.5860890 112.3690560 178.4605690
  46.7354480 112.0696310 178.7814760  47.4262680 112.6132570 177.5489510
  44.6810600 113.8692310 180.5604480  45.0064010 113.0356060 180.2206710
  45.4690930 114.3920830 180.7082810  40.3362470 108.8260420 173.5863310
  40.6334800 109.7323250 173.5055330  40.8848030 108.3379200 172.9722880
  38.0900790 113.4046660 169.4554960  37.8641710 113.1883830 170.3601580
  37.3093320 113.8375120 169.1100930  45.3198550 113.4110030 168.0545610
  44.7207440 114.1345830 167.8709230  45.8678160 113.3486810 167.2722060
  40.5300000 114.3032240 180.1215230  40.4343600 113.3626970 179.9715630
  41.3731980 114.5247310 179.7263300  43.9263420 112.0473570 170.0848890
  44.3192990 112.3645770 169.2717580  44.2880270 111.1685450 170.1993410
  35.6610540 110.7145910 178.2749010  35.2673930 111.5621120 178.4821790
  34.9728940 110.0772280 178.4657650  42.2355590 110.7980880 181.3445750
  41.5453910 110.6053080 181.9791840  42.9787890 111.0815520 181.8770050
  32.9627590 108.6374370 172.3079090  32.6740640 109.2077230 173.0204070
  33.7073350 108.1578820 172.6710320  33.1497820 112.5794490 163.5181810
  33.0672490 113.5225250 163.6596800  32.7980880 112.4369400 162.6394160
  44.5118560 114.6379320 174.1799670  43.7799680 115.1466130 174.5289770
  44.1142900 113.8209300 173.8788450  40.9495950 111.3133520 172.5852160
  40.9532010 110.8723470 171.7356700  41.8447070 111.6350850 172.6923980
  36.7998330 111.1960010 171.5446370  36.4598380 111.6735240 172.3013420
  36.0375650 110.7425130 171.1847470  41.0116100 112.3145600 165.5758920
  41.1328920 112.2732080 166.5244740  40.6264610 113.1769750 165.4205650
  44.9744470 110.0913000 173.5922610  44.9917210 110.5421650 174.4364460
  44.7260050 109.1918640 173.8056050  40.0237600 114.6246740 164.9742220
  39.4554500 114.1764990 164.3478130  40.7326600 114.9839520 164.4407370
  48.4015220 107.5045180 179.4308990  48.7260990 106.7734840 179.9566970
  48.4371730 107.1858820 178.5289980  35.1006780 118.5258760 178.8508950
  34.7161570 117.8852430 179.4491910  35.4118970 119.2294880 179.4203680
  41.2503920 115.3735300 174.3317570  41.6174050 114.8993870 175.0778910
  41.0608980 116.2476870 174.6725910  34.1144410 110.1178990 170.4611040
  33.8291330 109.7534660 171.2989660  34.0523270 109.3859450 169.8474180
  39.0403290 114.4143940 176.6501780  38.7360360 115.2935920 176.8752140
  39.9949750 114.4743730 176.6859220  37.5685080 118.6204930 167.2468630
  36.7947340 118.0802550 167.0867350  38.2979710 118.1011540 166.9086390
  48.3273060 117.6170290 173.0395020  49.0472180 118.1125580 172.6491130
  48.1254880 116.9388180 172.3948890  43.7883000 109.0108250 167.1824410
  42.9747610 108.5121420 167.1069720  43.5944950 109.8506500 166.7660760
  43.7091860 117.6879350 178.9264020  43.6429170 116.7675020 178.6721610
  43.0797000 117.7854790 179.6408660  46.5031390 113.3827900 165.4786570
  47.3911010 113.6945130 165.3037910  46.4736480 112.5100150 165.0867150
  37.6122480 118.2885310 170.8847440  38.1301150 117.4853570 170.8304330
  37.1606500 118.2264450 171.7264270  42.4991980 119.5551590 166.1574740
  42.8407680 120.2993820 165.6618060  41.6704690 119.8682710 166.5199570
  35.0967020 115.2546680 177.7973140  34.7381960 115.9200530 178.3846480
  34.8021580 114.4230230 178.1685760  38.2980140 115.7130920 180.6812690
  37.9980280 115.8588100 179.7840510  39.0691380 115.1536210 180.5886080
  43.6408590 120.5099920 178.6767820  43.6553130 119.5780880 178.4586730
  42.9333690 120.5959680 179.3157590  48.7745660 114.6939740 164.9466430
  48.6909380 115.1253960 164.0962870  49.4939850 115.1538090 165.3793250
  49.8519800 117.1507260 178.0236400  49.1267990 117.7436040 177.8265790
  50.3795260 117.1430800 177.2249770  49.8032910 121.5482000 167.6748560
  49.1609070 120.8937620 167.9492280  49.4163570 121.9537090 166.8989230
  45.3819390 118.8767430 171.5220250  45.7343210 118.2795560 170.8621620
  44.4981720 118.5511660 171.6928500  41.4682670 119.6365120 168.9290660
  42.1553800 120.1834330 169.3098250  40.6815090 120.1805850 168.9640270
  33.6075070 115.2537940 164.4207740  34.4769920 115.5362740 164.7043660
  33.1165390 116.0673810 164.3056550  40.7709880 116.6411150 168.5416020
  41.2272660 117.4516400 168.7676210  40.4198090 116.3234290 169.3734510
  43.0742490 122.1517490 175.7708320  43.7184710 122.3576870 176.4481740
  43.4371930 121.3905890 175.3179170  36.6721660 106.9848800 169.0138540
  36.5436290 106.9766700 169.9623460  35.8483680 107.3231890 168.6629550
  44.3474570 120.1549840 174.4885770  44.9896800 119.4543000 174.6017940
  44.8723920 120.9348280 174.3082660  48.1930290 120.4398460 164.2124910
  47.9667870 119.7228900 164.8049550  47.8026490 120.1910900 163.3746660
  46.1212190 120.9544740 177.6921830  46.4568430 121.5411430 178.3699750
  45.2012530 120.8237450 177.9219620  33.9746320 124.4665320 164.9869370
  34.3343960 125.0654660 164.3326640  33.8338660 125.0125210 165.7604400
  33.6715590 108.7439920 178.4745240  32.9574110 108.9436840 179.0797850
  34.0910630 107.9679490 178.8460040  47.7746540 118.3570400 165.8739070
  47.4868240 118.8183090 166.6616950  48.5698710 117.8968170 166.1423290
  33.9588180 122.7320180 179.4611770  34.0679300 121.7914920 179.3207160
  33.3068740 122.9974930 178.8125500  41.9500770 121.0036070 180.8609890
  41.6297640 120.2845310 181.4055580  41.2759130 121.6791140 180.9345950
  39.9914940 121.8496520 165.8043040  39.9825040 122.5826210 165.1887550
  39.0713300 121.6028100 165.8970000  35.5921580 117.0711410 166.5489800
  34.9849530 117.8110310 166.5585100  36.0670930 117.1610770 165.7228000
  45.1654370 111.2362230 176.2246690  45.5335190 110.4157440 176.5526260
  44.3052570 111.2964120 176.6402340  48.5316400 110.1919170 167.0334250
  47.9029560 110.2964840 166.3192480  48.0368320 110.4115950 167.8228130
  42.9774540 121.9124760 164.4668230  43.0786520 121.7088750 163.5370210
  42.0776280 121.6583040 164.6716010  40.5000430 112.4705120 168.4492130
  39.7916580 112.9391460 168.8905740  40.7844910 111.8127130 169.0837320
  42.1256360 113.8901820 176.4484660  42.6241610 114.3647640 177.1136510
  42.2679310 112.9665340 176.6554690  44.5315860 109.1955780 169.8887920
  44.4083640 109.2141910 168.9397430  45.4800420 109.2434720 170.0086320
  41.6192650 124.4311080 169.1615900  41.8734150 124.3932470 168.2395270
  40.6705130 124.3044410 169.1544150  49.3323220 110.1069780 177.2913050
  48.8296820 110.8475180 177.6306860  50.1479880 110.4953780 176.9749840
  47.6245230 115.3502960 170.7374410  46.6835370 115.3653190 170.9122100
  47.9389300 114.5638920 171.1834710  37.6026870 117.0322560 164.2978370
  38.3690140 116.9203920 164.8603800  37.6801560 116.3360530 163.6455140
  36.2973630 114.4647630 164.9811260  36.3777220 113.5175140 165.0928660
  37.1893380 114.7954510 165.0871920  49.6270810 122.5211810 172.4128670
  49.7518230 123.3442980 172.8852480  50.4936370 122.3102540 172.0652820
  37.0988340 124.6143020 172.0845800  37.8350820 124.0658480 172.3554370
  37.4829260 125.4799030 171.9451790  33.9833820 120.6816590 167.9587310
  33.0573600 120.9237730 167.9492720  34.4490250 121.5090850 167.8372060
  36.1046620 123.7989090 181.2731380  36.9059350 124.1201140 181.6866780
  35.5898440 123.4384670 181.9951290  40.2090650 123.7873330 163.9071370
  41.0019260 124.0762160 163.4553160  39.6895000 123.3565500 163.2283850
  44.9411250 119.9068960 181.2206790  44.3349410 119.9300560 180.4802540
  44.6365360 119.1752000 181.7574040  46.3711620 123.6349250 179.8316200
  47.3233370 123.5507270 179.7816440  46.2239840 124.2990960 180.5049990
  33.8244430 116.2862550 180.2167430  34.3283450 115.7069830 180.7883660
  33.0851850 116.5702780 180.7543800  40.7268050 119.0076740 163.7713720
  40.6218690 118.3929090 164.4975100  40.5592270 118.4842630 162.9876730
  40.8782370 117.6933540 179.7502950  40.1128040 118.2618540 179.6657620
  41.0598330 117.4009750 178.8571180  43.9670780 118.0696770 164.3755710
  43.4180880 118.5166070 165.0198450  44.5890040 117.5646020 164.8993380
  48.0205720 119.4238870 180.3077970  48.7615190 119.7614630 179.8045430
  47.2578400 119.5930930 179.7547740  35.8567510 114.4292140 181.1117500
  35.8972850 114.1306010 182.0202730  36.7113010 114.8299750 180.9525020
  39.6345900 117.0287690 166.2721010  40.0562320 116.8627560 167.1152400
  39.7596740 116.2187920 165.7776150  37.7973320 113.0084240 179.0791990
  37.2669780 112.5175190 178.4515330  38.4661390 113.4368440 178.5449920
  42.1473540 116.0525300 163.5198110  42.6679200 115.3374320 163.1539260
  42.7941940 116.6911170 163.8198620  46.6951380 117.4753700 178.8433180
  47.1092400 117.6298780 179.6923600  45.7602380 117.6008920 179.0058960
  47.1673550 114.8149860 180.8472330  47.7494320 114.0602180 180.7592810
  47.3435320 115.3457300 180.0703810  38.2845620 109.9746610 179.1589280
  38.1902490 109.3567360 178.4340150  37.7043010 110.7012900 178.9319190
  41.0507060 108.5319850 176.1916670  40.6024360 108.5544110 175.3462220
  40.4172260 108.1338870 176.7886970  41.4566610 117.4274180 176.8129110
  41.8754720 118.2706910 176.6405350  40.5375240 117.5646220 176.5835890
  43.7930510 115.1590360 178.1966950  43.9126720 114.5631500 178.9361790
  44.6524510 115.1960050 177.7768250  46.1318410 115.7127550 176.7729460
  45.6053630 116.2370170 176.1694600  46.4749750 116.3454940 177.4039190
  38.5304800 113.1020920 163.2179170  38.3293860 112.2388280 163.5792510
  38.3596850 113.0154280 162.2800770  39.3074030 123.7327190 177.9286840
  38.7695120 124.4573250 177.6095540  39.5607990 123.2557530 177.1384180
  40.5599280 111.7011710 179.4542770  41.1498970 111.3927560 180.1420590
  39.7419520 111.2291460 179.6102670  45.3792710 111.3177520 179.6875790
  44.6908230 110.6559060 179.6225780  46.0998730 110.8715790 180.1324250
  46.0093110 107.9129150 165.7466050  46.2895400 107.0697050 166.1025470
  45.2358840 108.1452260 166.2604800  42.1636240 124.9678400 178.1873490
  42.0894940 125.8713540 178.4945860  41.2615080 124.6490300 178.1595560
  42.7121570 124.1336910 165.8099850  43.6072360 124.4721880 165.8318610
  42.7439200 123.4116320 165.1824130  36.3517730 119.5063960 164.0386850
  36.7892600 120.0493630 164.6944430  36.8365460 118.6810910 164.0483190
  33.5663530 122.2952990 171.4907110  33.8966540 121.4274050 171.2585750
  33.9954530 122.5011510 172.3212070  38.1625450 120.6262000 169.1509080
  37.8620990 120.5026970 170.0512990  38.0562940 119.7670590 168.7424810
  34.0553740 123.1623580 174.2288740  33.6184730 123.3424380 175.0612890
  34.6231420 123.9198200 174.0870460  49.6915920 122.6640580 178.5166050
  49.0917910 122.7233140 177.7729970  49.8209820 121.7245560 178.6462900
  50.3873830 117.1505880 166.3569960  51.1492740 117.7202530 166.4629650
  50.4028200 116.5833080 167.1278270  33.8878170 115.6743810 170.5877620
  33.2327010 115.4055450 169.9437320  34.7256120 115.5648290 170.1379600
  51.3933800 118.0055980 171.2011890  51.7642630 117.2223300 170.7947860
  52.0335730 118.6945080 171.0229190  48.3767560 119.3892560 176.6142210
  47.5627400 119.8189720 176.8768000  48.7841760 120.0010970 176.0011260
  50.4393000 117.4440250 163.5142480  50.7141840 118.3519130 163.3861700
  50.2503740 117.3802780 164.4504470  46.8368610 110.4685100 164.8096110
  47.2553490 110.2816080 163.9692770  46.5304670 109.6164150 165.1199040
  50.3358340 115.3809240 168.5071910  49.9601940 114.6137170 168.0753200
  49.6061460 115.7631940 168.9946840  34.9254100 116.0596380 175.1280960
  35.2927140 115.9723780 176.0076980  34.3564920 115.2962930 175.0287820
  49.7257960 114.5280760 178.1411430  49.4944050 114.2993510 177.2409380
  49.9862510 115.4480310 178.0956320  34.4770100 112.9705470 179.0339380
  33.5826150 112.9372230 179.3733090  35.0167650 113.1692260 179.7990630
  48.1646030 109.7537190 180.9191130  49.0416210 109.7620590 181.3025130
  48.1766870 109.0168030 180.3083480  33.1016250 112.8842740 166.5302950
  32.1980330 113.1472940 166.3554610  33.5856870 113.1553910 165.7502910
  49.6109300 113.6066730 171.8079150  50.1346780 113.1129380 171.1769320
  50.1968720 113.7417090 172.5526720  49.7899020 113.6906600 175.3298700
  48.8401730 113.6570140 175.4443690  49.9712030 114.6006710 175.0948470
  35.6443460 111.9408280 164.4397330  36.3535160 111.5191500 163.9544610
  34.9283400 112.0083510 163.8080680  35.2917620 107.9947610 163.4799980
  36.0145750 108.5356550 163.7981200  35.5642140 107.7211030 162.6041520
  49.1009270 112.8640080 167.7471560  49.5968390 112.6310950 168.5320440
  48.9025340 112.0251920 167.3309200  34.9809810 107.2453800 173.3822600
  35.6286000 106.6951180 172.9417760  35.4011650 107.4996950 174.2038410
  50.5296430 111.5001030 170.2809240  50.4195710 111.3457070 171.2191510
  51.2904020 110.9721970 170.0384650  48.8762150 107.4395160 176.7392240
  49.5134370 108.0529300 177.1051430  49.0237040 107.4755820 175.7941470
  51.4186700 109.3308950 163.5215380  52.3436010 109.1990130 163.3133670
  51.3962490 109.4101770 164.4751830  51.4925190 110.1019610 166.1472090
  50.6976690 110.0364730 166.6765000  51.6968470 111.0370250 166.1357440
  48.4343610 124.1411160 170.1410480  49.0302680 123.8195730 169.4644900
  48.6921760 123.6682980 170.9323750  34.7341810 107.4009470 176.1247920
  34.3856630 107.8573290 176.8906100  34.4029510 106.5066600 176.2070350
  36.3406180 120.5729070 180.2901110  36.2975810 120.2021980 181.1715570
  36.4717190 121.5106640 180.4302930  40.0412210 122.1288660 175.8910830
  39.8003570 122.3963220 175.0041350  40.9814850 122.2994390 175.9461690
  42.2466630 108.5921350 179.6467340  42.1855520 109.1843180 180.3962750
  43.1867010 108.4847310 179.5017600  44.8841190 108.2491410 179.2859630
  45.4981600 108.5670700 178.6240710  45.4290750 107.7640000 179.9055490
  51.3016370 124.1483040 176.6921470  50.8074650 124.5451910 175.9748600
  50.6929660 123.5232250 177.0858750  35.4062450 106.9285670 179.3998690
  35.9545440 106.7473720 178.6364800  35.4717760 106.1379780 179.9355000
  36.1794210 123.5191320 177.4098890  35.5854530 123.3876020 178.1488930
  36.1718050 122.6829460 176.9440990  45.6249230 106.8123550 175.6128920
  44.7509070 107.1458660 175.4101850  45.5159980 106.3396730 176.4380790
  46.5321210 109.0194420 176.9970640  46.2034570 108.2046180 176.6172370
  47.4803510 108.9764230 176.8736330  48.9855820 124.7906460 173.9708210
  48.5258790 125.5422270 173.5966230  48.3568280 124.0712930 173.9123010
  35.8106440 120.8849700 176.3606930  35.0840500 120.2654990 176.2932880
  35.8715590 121.2790310 175.4905010  39.4151540 123.0994700 173.1456340
  39.9316560 122.4882060 172.6204600  40.0648920 123.6023480 173.6367350
  42.1547040 123.9903190 173.9725320  42.4424850 123.7357490 173.0958330
  42.6670260 123.4380550 174.5630890  43.3724050 107.7293390 174.5521830
  42.5895840 108.2038890 174.8318590  43.0786980 106.8248220 174.4435010
  49.7883690 108.0631730 170.6079740  49.7272090 107.1192950 170.4610760
  50.5675720 108.1711820 171.1533200  34.0936440 124.2024090 169.5703690
  33.9258480 123.5694770 170.2685580  33.2270950 124.4083490 169.2197880
  34.7164460 108.0340870 167.0735550  35.4743820 108.1469750 166.4999580
  34.2541630 108.8710070 167.0278980  41.2578270 110.1480140 170.0637860
  40.4452780 109.7737030 169.7233740  41.7619910 109.3925220 170.3659050
  48.9037850 107.2144150 166.5761210  49.0988480 108.1127600 166.8428640
  48.1167720 106.9831230 167.0694160  35.6999140 122.8957320 167.0153830
  35.1746760 123.2765350 166.3115790  35.6243720 123.5208090 167.7363540
  39.2827450 108.2980060 168.6682910  38.6530190 107.5967370 168.8353040
  38.7432590 109.0584190 168.4516070  42.2219400 124.9119290 181.3393520
  43.1486710 124.6763560 181.3829480  42.2069830 125.7391290 180.8579550
  39.4083010 107.5764040 181.1035400  39.1267280 108.0797640 180.3396220
  39.7902710 106.7785790 180.7377530  38.2992110 124.8439700 165.8903080
  39.0310930 124.5598980 165.3426970  38.5585780 124.6052980 166.7802460
  37.4606900 120.9604430 165.8949410  36.8315780 121.4289530 166.4435240
  37.5754730 120.1153650 166.3295600  46.0098470 106.9917620 181.6815870
  45.8963920 107.3112230 182.5767390  46.8268210 107.3930130 181.3853150
  48.7896960 124.1389150 181.1634560  49.5822280 123.6438380 180.9560520
  49.0830110 124.8179290 181.7710170  44.9156620 115.0110090 152.0450610
  44.8350670 114.0964700 151.7742320  44.5021040 115.5077160 151.3390320
  43.0474660 116.7889110 153.9259880  42.2716760 116.3089550 154.2158450
  43.6987590 116.1094760 153.7516040  37.0640490 117.1008920 154.8035640
  36.2325370 116.8457630 155.2032150  37.6721470 117.1719690 155.5393560
  37.0441750 121.1349010 154.9993660  37.3469790 120.2446750 154.8203880
  37.7885340 121.6919230 154.7715910  35.4732440 112.0610810 148.5878030
  34.5849140 112.4026780 148.4857910  35.7573630 111.8611130 147.6958860
  43.2945400 123.4807310 152.3263000  42.6756840 123.9364810 151.7557440
  44.1497180 123.6358770 151.9252700  42.4883650 119.4646300 153.9330040
  42.4191930 118.5236240 153.7719170  43.2503510 119.5547710 154.5052610
  43.5188820 112.2716680 154.1598970  43.8953640 111.3988560 154.0472640
  43.4208330 112.6075380 153.2689410  37.6493830 110.6442310 149.6216410
  37.7560580 111.5446040 149.9285170  36.7386190 110.5960280 149.3311060
  39.4901560 113.6128680 153.9541590  39.9979780 114.1109650 154.5946610
  40.0214800 112.8363880 153.7780950  44.1608750 118.3646550 149.7194910
  43.5426020 118.8296000 149.1557630  44.6732000 119.0574030 150.1364420
  39.0240510 117.8922420 156.3978510  38.6909890 118.5191340 157.0399580
  39.2007190 118.4184300 155.6180180  47.5374420 111.7067500 153.8654850
  46.8329990 111.9952390 154.4457960  47.8986580 112.5167610 153.5054410
  38.2359610 119.8603220 158.2127690  38.8533610 120.5354300 157.9312140
  37.3752730 120.2691200 158.1215190  33.5291950 119.0503080 147.0934540
  33.1519930 119.5390180 146.3619440  33.7865020 119.7228360 147.7241070
  49.1537200 121.3242630 156.1282330  48.4700720 121.9941740 156.1199000
  49.6931490 121.5223280 155.3627190  50.6061340 111.1522290 154.2564060
  49.6586250 111.1861270 154.3879490  50.9311330 111.9661240 154.6413420
  46.6895940 123.1686760 154.8427510  46.7023100 122.7649050 153.9749770
  46.1371160 123.9434050 154.7388940  46.0881380 118.0716600 156.1710120
  46.5050170 117.8576710 155.3363580  46.8121200 118.3289390 156.7418740
  43.5261640 115.5168300 149.2880170  42.5990920 115.4505680 149.5168640
  43.6786460 116.4548430 149.1735410  43.5130720 111.7885300 146.2847330
  42.5734390 111.9499260 146.3699790  43.8313980 112.5070980 145.7383320
  47.5558930 117.0788600 149.7915420  46.9371350 116.7408150 149.1441720
  47.5383380 116.4348360 150.4994610  46.9985490 113.2573140 157.2081230
  46.5856670 114.0826850 157.4621220  46.2661440 112.6718180 157.0157590
  39.1318280 116.0433040 152.0699900  38.7275280 115.3310290 151.5745800
  39.2181400 115.6986280 152.9587940  39.5999980 119.7300600 154.2339110
  39.3028270 119.1246070 153.5546890  40.5499800 119.7677910 154.1228470
  38.6918410 119.4682290 160.8846910  37.7946940 119.6922260 161.1320310
  38.7171280 119.5917230 159.9358310  45.7323630 116.3175410 146.7988170
  46.1716910 115.4797840 146.6525990  46.4452050 116.9504810 146.8852310
  37.5189630 116.3395610 159.4604280  37.3797400 117.2118410 159.8291680
  36.6370990 115.9968420 159.3152220  43.8419010 121.2571480 150.7669410
  44.2814920 121.9995810 150.3524800  43.7805900 121.4998050 151.6908370
  39.3169980 122.2817310 161.6689430  39.2885410 122.6860260 160.8017860
  39.1534950 121.3527670 161.5061030  49.3140770 107.5718220 145.1129210
  49.0013430 107.6645050 146.0128280  50.0753240 108.1499250 145.0626640
  35.8322910 114.9378020 149.5706550  35.7120510 115.6640110 148.9587820
  35.5223800 114.1680930 149.0934460  33.4708280 118.1093160 155.3775190
  33.5488700 118.2441930 154.4330910  34.0849960 117.4009050 155.5703310
  34.7155910 119.8093350 151.7881370  34.3083990 119.9507940 150.9334970
  35.6068920 119.5253510 151.5852580  44.5334790 123.9585260 158.6948420
  45.0479460 123.8693270 159.4970850  43.6903870 124.3044960 158.9876330
  46.5089190 124.2440600 148.1232420  46.3490330 123.9543540 149.0214250
  46.3435900 123.4680730 147.5877650  38.9877570 124.0239130 149.9004040
  38.8120050 123.1074670 149.6871840  38.1333310 124.3826420 150.1401840
  46.2115320 121.7528160 146.6830420  45.5180480 121.7505450 146.0232700
  46.9538180 121.3287480 146.2524590  50.5242060 112.3089720 161.0903350
  49.9086330 112.8169390 160.5618810  50.2038480 111.4088050 161.0329290
  33.5267800 119.1507330 157.9169650  33.6898840 118.6812690 157.0989020
  33.9920250 118.6430890 158.5818490  47.5860890 112.3690560 159.6862200
  46.7354480 112.0696310 160.0071270  47.4262680 112.6132570 158.7746020
  44.6810600 113.8692310 161.7860990  45.0064010 113.0356060 161.4463220
  45.4690930 114.3920830 161.9339320  41.4145390 107.9023790 147.8336050
  40.7899570 107.8983660 148.5589360  41.3275510 107.0354750 147.4372020
  38.0900790 113.4046660 150.6811470  37.8641710 113.1883830 151.5858090
  37.3093320 113.8375120 150.3357440  45.3198550 113.4110030 149.2802120
  44.7207440 114.1345830 149.0965740  45.8678160 113.3486810 148.4978570
  40.5300000 114.3032240 161.3471740  40.4343600 113.3626970 161.1972140
  41.3731980 114.5247310 160.9519810  43.9263420 112.0473570 151.3105400
  44.3192990 112.3645770 150.4974090  44.2880270 111.1685450 151.4249920
  33.1497820 112.5794490 144.7438320  33.0672490 113.5225250 144.8853310
  32.7980880 112.4369400 143.8650670  44.5118560 114.6379320 155.4056180
  43.7799680 115.1466130 155.7546280  44.1142900 113.8209300 155.1044960
  41.0116100 112.3145600 146.8015430  41.1328920 112.2732080 147.7501250
  40.6264610 113.1769750 146.6462160  40.0237600 114.6246740 146.1998730
  39.4554500 114.1764990 145.5734640  40.7326600 114.9839520 145.6663880
  35.1006780 118.5258760 160.0765460  34.7161570 117.8852430 160.6748420
  35.4118970 119.2294880 160.6460190  41.2503920 115.3735300 155.5574080
  41.6174050 114.8993870 156.3035420  41.0608980 116.2476870 155.8982420
  39.0403290 114.4143940 157.8758290  38.7360360 115.2935920 158.1008650
  39.9949750 114.4743730 157.9115730  37.5685080 118.6204930 148.4725140
  36.7947340 118.0802550 148.3123860  38.2979710 118.1011540 148.1342900
  48.3273060 117.6170290 154.2651530  49.0472180 118.1125580 153.8747640
  48.1254880 116.9388180 153.6205400  43.7883000 109.0108250 148.4080920
  42.9747610 108.5121420 148.3326230  43.5944950 109.8506500 147.9917270
  43.7091860 117.6879350 160.1520530  43.6429170 116.7675020 159.8978120
  43.0797000 117.7854790 160.8665170  46.5031390 113.3827900 146.7043080
  47.3911010 113.6945130 146.5294420  46.4736480 112.5100150 146.3123660
  37.6122480 118.2885310 152.1103950  38.1301150 117.4853570 152.0560840
  37.1606500 118.2264450 152.9520780  42.4991980 119.5551590 147.3831250
  42.8407680 120.2993820 146.8874570  41.6704690 119.8682710 147.7456080
  35.0967020 115.2546680 159.0229650  34.7381960 115.9200530 159.6102990
  34.8021580 114.4230230 159.3942270  38.2980140 115.7130920 161.9069200
  37.9980280 115.8588100 161.0097020  39.0691380 115.1536210 161.8142590
  43.6408590 120.5099920 159.9024330  43.6553130 119.5780880 159.6843240
  42.9333690 120.5959680 160.5414100  48.7745660 114.6939740 146.1722940
  48.6909380 115.1253960 145.3219380  49.4939850 115.1538090 146.6049760
  45.3819390 118.8767430 152.7476760  45.7343210 118.2795560 152.0878130
  44.4981720 118.5511660 152.9185010  41.4682670 119.6365120 150.1547170
  42.1553800 120.1834330 150.5354760  40.6815090 120.1805850 150.1896780
  33.6075070 115.2537940 145.6464250  34.4769920 115.5362740 145.9300170
  33.1165390 116.0673810 145.5313060  40.7709880 116.6411150 149.7672530
  41.2272660 117.4516400 149.9932720  40.4198090 116.3234290 150.5991020
  43.0742490 122.1517490 156.9964830  43.7184710 122.3576870 157.6738250
  43.4371930 121.3905890 156.5435680  44.3474570 120.1549840 155.7142280
  44.9896800 119.4543000 155.8274450  44.8723920 120.9348280 155.5339170
  46.1212190 120.9544740 158.9178340  46.4568430 121.5411430 159.5956260
  45.2012530 120.8237450 159.1476130  33.9746320 124.4665320 146.2125880
  34.3343960 125.0654660 145.5583150  33.8338660 125.0125210 146.9860910
  47.7746540 118.3570400 147.0995580  47.4868240 118.8183090 147.8873460
  48.5698710 117.8968170 147.3679800  33.9588180 122.7320180 160.6868280
  34.0679300 121.7914920 160.5463670  33.3068740 122.9974930 160.0382010
  41.9500770 121.0036070 162.0866400  41.6297640 120.2845310 162.6312090
  41.2759130 121.6791140 162.1602460  39.9914940 121.8496520 147.0299550
  39.9825040 122.5826210 146.4144060  39.0713300 121.6028100 147.1226510
  35.5921580 117.0711410 147.7746310  34.9849530 117.8110310 147.7841610
  36.0670930 117.1610770 146.9484510  48.5316400 110.1919170 148.2590760
  47.9029560 110.2964840 147.5448990  48.0368320 110.4115950 149.0484640
  42.9774540 121.9124760 145.6924740  43.0786520 121.7088750 144.7626720
  42.0776280 121.6583040 145.8972520  40.5000430 112.4705120 149.6748640
  39.7916580 112.9391460 150.1162250  40.7844910 111.8127130 150.3093830
  42.1256360 113.8901820 157.6741170  42.6241610 114.3647640 158.3393020
  42.2679310 112.9665340 157.8811200  41.6192650 124.4311080 150.3872410
  41.8734150 124.3932470 149.4651780  40.6705130 124.3044410 150.3800660
  38.7035450 110.7790200 147.0499350  39.5525980 111.2160350 146.9839540
  38.3366720 111.0910460 147.8771410  49.3323220 110.1069780 158.5169560
  48.8296820 110.8475180 158.8563370  50.1479880 110.4953780 158.2006350
  47.6245230 115.3502960 151.9630920  46.6835370 115.3653190 152.1378610
  47.9389300 114.5638920 152.4091220  37.6026870 117.0322560 145.5234880
  38.3690140 116.9203920 146.0860310  37.6801560 116.3360530 144.8711650
  36.2973630 114.4647630 146.2067770  36.3777220 113.5175140 146.3185170
  37.1893380 114.7954510 146.3128430  37.0988340 124.6143020 153.3102310
  37.8350820 124.0658480 153.5810880  37.4829260 125.4799030 153.1708300
  33.9833820 120.6816590 149.1843820  33.0573600 120.9237730 149.1749230
  34.4490250 121.5090850 149.0628570  36.1046620 123.7989090 162.4987890
  36.9059350 124.1201140 162.9123290  35.5898440 123.4384670 163.2207800
  40.2090650 123.7873330 145.1327880  41.0019260 124.0762160 144.6809670
  39.6895000 123.3565500 144.4540360  44.9411250 119.9068960 162.4463300
  44.3349410 119.9300560 161.7059050  44.6365360 119.1752000 162.9830550
  46.3711620 123.6349250 161.0572710  47.3233370 123.5507270 161.0072950
  46.2239840 124.2990960 161.7306500  33.8244430 116.2862550 161.4423940
  34.3283450 115.7069830 162.0140170  33.0851850 116.5702780 161.9800310
  40.7268050 119.0076740 144.9970230  40.6218690 118.3929090 145.7231610
  40.5592270 118.4842630 144.2133240  40.8782370 117.6933540 160.9759460
  40.1128040 118.2618540 160.8914130  41.0598330 117.4009750 160.0827690
  43.9670780 118.0696770 145.6012220  43.4180880 118.5166070 146.2454960
  44.5890040 117.5646020 146.1249890  48.0205720 119.4238870 161.5334480
  48.7615190 119.7614630 161.0301940  47.2578400 119.5930930 160.9804250
  35.8567510 114.4292140 162.3374010  35.8972850 114.1306010 163.2459240
  36.7113010 114.8299750 162.1781530  39.6345900 117.0287690 147.4977520
  40.0562320 116.8627560 148.3408910  39.7596740 116.2187920 147.0032660
  37.7973320 113.0084240 160.3048500  37.2669780 112.5175190 159.6771840
  38.4661390 113.4368440 159.7706430  42.1473540 116.0525300 144.7454620
  42.6679200 115.3374320 144.3795770  42.7941940 116.6911170 145.0455130
  46.6951380 117.4753700 160.0689690  47.1092400 117.6298780 160.9180110
  45.7602380 117.6008920 160.2315470  47.1673550 114.8149860 162.0728840
  47.7494320 114.0602180 161.9849320  47.3435320 115.3457300 161.2960320
  41.4566610 117.4274180 158.0385620  41.8754720 118.2706910 157.8661860
  40.5375240 117.5646220 157.8092400  43.7930510 115.1590360 159.4223460
  43.9126720 114.5631500 160.1618300  44.6524510 115.1960050 159.0024760
  46.1318410 115.7127550 157.9985970  45.6053630 116.2370170 157.3951110
  46.4749750 116.3454940 158.6295700  38.5304800 113.1020920 144.4435680
  38.3293860 112.2388280 144.8049020  38.3596850 113.0154280 143.5057280
  39.3074030 123.7327190 159.1543350  38.7695120 124.4573250 158.8352050
  39.5607990 123.2557530 158.3640690  45.3792710 111.3177520 160.9132300
  44.6908230 110.6559060 160.8482290  46.0998730 110.8715790 161.3580760
  46.0093110 107.9129150 146.9722560  46.2895400 107.0697050 147.3281980
  45.2358840 108.1452260 147.4861310  37.3287600 110.2021540 144.4313560
  37.6313500 110.2088970 143.5232710  38.0682190 109.8519400 144.9281220
  42.1636240 124.9678400 159.4130000  42.0894940 125.8713540 159.7202370
  41.2615080 124.6490300 159.3852070  40.5472530 109.1456160 145.4169760
  40.1994530 108.4680150 144.8372210  40.7485300 108.6845670 146.2313150
  42.7121570 124.1336910 147.0356360  43.6072360 124.4721880 147.0575120
  42.7439200 123.4116320 146.4080640  36.3517730 119.5063960 145.2643360
  36.7892600 120.0493630 145.9200940  36.8365460 118.6810910 145.2739700
  33.5663530 122.2952990 152.7163620  33.8966540 121.4274050 152.4842260
  33.9954530 122.5011510 153.5468580  38.1625450 120.6262000 150.3765590
  37.8620990 120.5026970 151.2769500  38.0562940 119.7670590 149.9681320
  34.0553740 123.1623580 155.4545250  33.6184730 123.3424380 156.2869400
  34.6231420 123.9198200 155.3126970  50.3873830 117.1505880 147.5826470
  51.1492740 117.7202530 147.6886160  50.4028200 116.5833080 148.3534780
  33.8878170 115.6743810 151.8134130  33.2327010 115.4055450 151.1693830
  34.7256120 115.5648290 151.3636110  50.4393000 117.4440250 144.7398990
  50.7141840 118.3519130 144.6118210  50.2503740 117.3802780 145.6760980
  46.8368610 110.4685100 146.0352620  47.2553490 110.2816080 145.1949280
  46.5304670 109.6164150 146.3455550  50.3358340 115.3809240 149.7328420
  49.9601940 114.6137170 149.3009710  49.6061460 115.7631940 150.2203350
  34.9254100 116.0596380 156.3537470  35.2927140 115.9723780 157.2333490
  34.3564920 115.2962930 156.2544330  49.7257960 114.5280760 159.3667940
  49.4944050 114.2993510 158.4665890  49.9862510 115.4480310 159.3212830
  34.4770100 112.9705470 160.2595890  33.5826150 112.9372230 160.5989600
  35.0167650 113.1692260 161.0247140  33.1016250 112.8842740 147.7559460
  32.1980330 113.1472940 147.5811120  33.5856870 113.1553910 146.9759420
  49.6109300 113.6066730 153.0335660  50.1346780 113.1129380 152.4025830
  50.1968720 113.7417090 153.7783230  49.7899020 113.6906600 156.5555210
  48.8401730 113.6570140 156.6700200  49.9712030 114.6006710 156.3204980
  35.6443460 111.9408280 145.6653840  36.3535160 111.5191500 145.1801120
  34.9283400 112.0083510 145.0337190  35.2917620 107.9947610 144.7056490
  36.0145750 108.5356550 145.0237710  35.5642140 107.7211030 143.8298030
  49.1009270 112.8640080 148.9728070  49.5968390 112.6310950 149.7576950
  48.9025340 112.0251920 148.5565710  50.5296430 111.5001030 151.5065750
  50.4195710 111.3457070 152.4448020  51.2904020 110.9721970 151.2641160
  51.4186700 109.3308950 144.7471890  52.3436010 109.1990130 144.5390180
  51.3962490 109.4101770 145.7008340  51.4925190 110.1019610 147.3728600
  50.6976690 110.0364730 147.9021510  51.6968470 111.0370250 147.3613950
  36.3406180 120.5729070 161.5157620  36.2975810 120.2021980 162.3972080
  36.4717190 121.5106640 161.6559440  40.0412210 122.1288660 157.1167340
  39.8003570 122.3963220 156.2297860  40.9814850 122.2994390 157.1718200
  36.1794210 123.5191320 158.6355400  35.5854530 123.3876020 159.3745440
  36.1718050 122.6829460 158.1697500  35.8106440 120.8849700 157.5863440
  35.0840500 120.2654990 157.5189390  35.8715590 121.2790310 156.7161520
  39.4151540 123.0994700 154.3712850  39.9316560 122.4882060 153.8461110
  40.0648920 123.6023480 154.8623860  42.1547040 123.9903190 155.1981830
  42.4424850 123.7357490 154.3214840  42.6670260 123.4380550 155.7887400
  34.0936440 124.2024090 150.7960200  33.9258480 123.5694770 151.4942090
  33.2270950 124.4083490 150.4454390  34.7164460 108.0340870 148.2992060
  35.4743820 108.1469750 147.7256090  34.2541630 108.8710070 148.2535490
  41.2578270 110.1480140 151.2894370  40.4452780 109.7737030 150.9490250
  41.7619910 109.3925220 151.5915560  48.9037850 107.2144150 147.8017720
  49.0988480 108.1127600 148.0685150  48.1167720 106.9831230 148.2950670
  35.6999140 122.8957320 148.2410340  35.1746760 123.2765350 147.5372300
  35.6243720 123.5208090 148.9620050  37.0889610 108.5604920 146.8394030
  37.6182370 107.7734720 146.7101980  37.7217930 109.2396110 147.0729560
  39.2827450 108.2980060 149.8939420  38.6530190 107.5967370 150.0609550
  38.7432590 109.0584190 149.6772580  42.2219400 124.9119290 162.5650030
  43.1486710 124.6763560 162.6085990  42.2069830 125.7391290 162.0836060
  38.2992110 124.8439700 147.1159590  39.0310930 124.5598980 146.5683480
  38.5585780 124.6052980 148.0058970  37.4606900 120.9604430 147.1205920
  36.8315780 121.4289530 147.6691750  37.5754730 120.1153650 147.5552110
  37.0640490 117.1008920 136.0292150  36.2325370 116.8457630 136.4288660
  37.6721470 117.1719690 136.7650070  37.0441750 121.1349010 136.2250170
  37.3469790 120.2446750 136.0460390  37.7885340 121.6919230 135.9972420
  33.4365450 114.6616460 135.6974240  34.0081560 113.8938660 135.6977880
  33.4366990 114.9605220 134.7880850  34.6790320 110.0700820 137.4843170
  34.4993160 109.1726570 137.7645930  34.2770400 110.6172690 138.1590120
  43.5188820 112.2716680 135.3855480  43.8953640 111.3988560 135.2729150
  43.4208330 112.6075380 134.4945920  47.3012940 109.7667120 132.3183820
  48.1222560 109.2763690 132.3609300  47.3347020 110.3564780 133.0715660
  35.2976990 112.5661320 136.0925510  35.9787100 112.8299690 136.7112910
  34.9825040 111.7262190 136.4263520  39.4901560 113.6128680 135.1798100
  39.9979780 114.1109650 135.8203120  40.0214800 112.8363880 135.0037460
  37.7737660 108.2527240 139.4461520  37.7756100 108.7699630 138.6407420
  36.9441970 107.7757420 139.4231450  39.0240510 117.8922420 137.6235020
  38.6909890 118.5191340 138.2656090  39.2007190 118.4184300 136.8436690
  37.4552990 109.9637200 137.4531970  37.7969800 110.8079250 137.1585840
  36.5168800 110.1120940 137.5697310  38.2359610 119.8603220 139.4384200
  38.8533610 120.5354300 139.1568650  37.3752730 120.2691200 139.3471700
  33.5291950 119.0503080 128.3191050  33.1519930 119.5390180 127.5875950
  33.7865020 119.7228360 128.9497580  39.1318280 116.0433040 133.2956410
  38.7275280 115.3310290 132.8002310  39.2181400 115.6986280 134.1844450
  39.5999980 119.7300600 135.4595620  39.3028270 119.1246070 134.7803400
  40.5499800 119.7677910 135.3484980  37.8446900 112.8176250 137.0755450
  38.3961490 112.9271590 136.3008700  38.3590410 113.1913850 137.7910680
  38.6918410 119.4682290 142.1103420  37.7946940 119.6922260 142.3576820
  38.7171280 119.5917230 141.1614820  37.5189630 116.3395610 140.6860790
  37.3797400 117.2118410 141.0548190  36.6370990 115.9968420 140.5408730
  39.3169980 122.2817310 142.8945940  39.2885410 122.6860260 142.0274370
  39.1534950 121.3527670 142.7317540  33.4708280 118.1093160 136.6031700
  33.5488700 118.2441930 135.6587420  34.0849960 117.4009050 136.7959820
  34.7155910 119.8093350 133.0137880  34.3083990 119.9507940 132.1591480
  35.6068920 119.5253510 132.8109090  38.9877570 124.0239130 131.1260550
  38.8120050 123.1074670 130.9128350  38.1333310 124.3826420 131.3658350
  50.5242060 112.3089720 142.3159860  49.9086330 112.8169390 141.7875320
  50.2038480 111.4088050 142.2585800  33.5267800 119.1507330 139.1426160
  33.6898840 118.6812690 138.3245530  33.9920250 118.6430890 139.8075000
  38.2986570 108.2813090 134.1786730  37.8554720 109.0622630 133.8471250
  38.8571560 108.6042980 134.8857670  42.5856380 111.1481610 139.7822050
  42.1235750 111.3564630 140.5941990  42.1834490 110.3340960 139.4792720
  47.5860890 112.3690560 140.9118710  46.7354480 112.0696310 141.2327780
  47.4262680 112.6132570 140.0002530  44.6810600 113.8692310 143.0117500
  45.0064010 113.0356060 142.6719730  45.4690930 114.3920830 143.1595830
  40.3362470 108.8260420 136.0376330  40.6334800 109.7323250 135.9568350
  40.8848030 108.3379200 135.4235900  38.0900790 113.4046660 131.9067980
  37.8641710 113.1883830 132.8114600  37.3093320 113.8375120 131.5613950
  40.5300000 114.3032240 142.5728250  40.4343600 113.3626970 142.4228650
  41.3731980 114.5247310 142.1776320  43.9263420 112.0473570 132.5361910
  44.3192990 112.3645770 131.7230600  44.2880270 111.1685450 132.6506430
  35.6610540 110.7145910 140.7262030  35.2673930 111.5621120 140.9334810
  34.9728940 110.0772280 140.9170670  42.2355590 110.7980880 143.7958770
  41.5453910 110.6053080 144.4304860  42.9787890 111.0815520 144.3283070
  40.9495950 111.3133520 135.0365180  40.9532010 110.8723470 134.1869720
  41.8447070 111.6350850 135.1437000  36.7998330 111.1960010 133.9959390
  36.4598380 111.6735240 134.7526440  36.0375650 110.7425130 133.6360490
  44.9744470 110.0913000 136.0435630  44.9917210 110.5421650 136.8877480
  44.7260050 109.1918640 136.2569070  48.4015220 107.5045180 141.8822010
  48.7260990 106.7734840 142.4079990  48.4371730 107.1858820 140.9803000
  35.1006780 118.5258760 141.3021970  34.7161570 117.8852430 141.9004930
  35.4118970 119.2294880 141.8716700  41.2503920 115.3735300 136.7830590
  41.6174050 114.8993870 137.5291930  41.0608980 116.2476870 137.1238930
  39.0403290 114.4143940 139.1014800  38.7360360 115.2935920 139.3265160
  39.9949750 114.4743730 139.1372240  37.5685080 118.6204930 129.6981650
  36.7947340 118.0802550 129.5380370  38.2979710 118.1011540 129.3599410
  43.7091860 117.6879350 141.3777040  43.6429170 116.7675020 141.1234630
  43.0797000 117.7854790 142.0921680  37.6122480 118.2885310 133.3360460
  38.1301150 117.4853570 133.2817350  37.1606500 118.2264450 134.1777290
  35.0967020 115.2546680 140.2486160  34.7381960 115.9200530 140.8359500
  34.8021580 114.4230230 140.6198780  38.2980140 115.7130920 143.1325710
  37.9980280 115.8588100 142.2353530  39.0691380 115.1536210 143.0399100
  43.6408590 120.5099920 141.1280840  43.6553130 119.5780880 140.9099750
  42.9333690 120.5959680 141.7670610  33.9746320 124.4665320 127.4382390
  34.3343960 125.0654660 126.7839660  33.8338660 125.0125210 128.2117420
  33.6715590 108.7439920 140.9258260  32.9574110 108.9436840 141.5310870
  34.0910630 107.9679490 141.2973060  33.9588180 122.7320180 141.9124790
  34.0679300 121.7914920 141.7720180  33.3068740 122.9974930 141.2638520
  41.9500770 121.0036070 143.3122910  41.6297640 120.2845310 143.8568600
  41.2759130 121.6791140 143.3858970  45.1654370 111.2362230 138.6759710
  45.5335190 110.4157440 139.0039280  44.3052570 111.2964120 139.0915360
  40.5000430 112.4705120 130.9005150  39.7916580 112.9391460 131.3418760
  40.7844910 111.8127130 131.5350340  42.1256360 113.8901820 138.8997680
  42.6241610 114.3647640 139.5649530  42.2679310 112.9665340 139.1067710
  49.3323220 110.1069780 139.7426070  48.8296820 110.8475180 140.0819880
  50.1479880 110.4953780 139.4262860  37.0988340 124.6143020 134.5358820
  37.8350820 124.0658480 134.8067390  37.4829260 125.4799030 134.3964810
  33.9833820 120.6816590 130.4100330  33.0573600 120.9237730 130.4005740
  34.4490250 121.5090850 130.2885080  36.1046620 123.7989090 143.7244400
  36.9059350 124.1201140 144.1379800  35.5898440 123.4384670 144.4464310
  40.2090650 123.7873330 126.3584390  41.0019260 124.0762160 125.9066180
  39.6895000 123.3565500 125.6796870  44.9411250 119.9068960 143.6719810
  44.3349410 119.9300560 142.9315560  44.6365360 119.1752000 144.2087060
  33.8244430 116.2862550 142.6680450  34.3283450 115.7069830 143.2396680
  33.0851850 116.5702780 143.2056820  40.7268050 119.0076740 126.2226740
  40.6218690 118.3929090 126.9488120  40.5592270 118.4842630 125.4389750
  40.8782370 117.6933540 142.2015970  40.1128040 118.2618540 142.1170640
  41.0598330 117.4009750 141.3084200  48.0205720 119.4238870 142.7590990
  48.7615190 119.7614630 142.2558450  47.2578400 119.5930930 142.2060760
  35.8567510 114.4292140 143.5630520  35.8972850 114.1306010 144.4715750
  36.7113010 114.8299750 143.4038040  37.7973320 113.0084240 141.5305010
  37.2669780 112.5175190 140.9028350  38.4661390 113.4368440 140.9962940
  46.6951380 117.4753700 141.2946200  47.1092400 117.6298780 142.1436620
  45.7602380 117.6008920 141.4571980  47.1673550 114.8149860 143.2985350
  47.7494320 114.0602180 143.2105830  47.3435320 115.3457300 142.5216830
  38.2845620 109.9746610 141.6102300  38.1902490 109.3567360 140.8853170
  37.7043010 110.7012900 141.3832210  41.0507060 108.5319850 138.6429690
  40.6024360 108.5544110 137.7975240  40.4172260 108.1338870 139.2399990
  41.4566610 117.4274180 139.2642130  41.8754720 118.2706910 139.0918370
  40.5375240 117.5646220 139.0348910  43.7930510 115.1590360 140.6479970
  43.9126720 114.5631500 141.3874810  44.6524510 115.1960050 140.2281270
  46.1318410 115.7127550 139.2242480  45.6053630 116.2370170 138.6207620
  46.4749750 116.3454940 139.8552210  39.3074030 123.7327190 140.3799860
  38.7695120 124.4573250 140.0608560  39.5607990 123.2557530 139.5897200
  40.5599280 111.7011710 141.9055790  41.1498970 111.3927560 142.5933610
  39.7419520 111.2291460 142.0615690  45.3792710 111.3177520 142.1388810
  44.6908230 110.6559060 142.0738800  46.0998730 110.8715790 142.5837270
  42.1636240 124.9678400 140.6386510  42.0894940 125.8713540 140.9458880
  41.2615080 124.6490300 140.6108580  36.3517730 119.5063960 126.4899870
  36.7892600 120.0493630 127.1457450  36.8365460 118.6810910 126.4996210
  33.5663530 122.2952990 133.9420130  33.8966540 121.4274050 133.7098770
  33.9954530 122.5011510 134.7725090  34.0553740 123.1623580 136.6801760
  33.6184730 123.3424380 137.5125910  34.6231420 123.9198200 136.5383480
  33.8878170 115.6743810 133.0390640  33.2327010 115.4055450 132.3950340
  34.7256120 115.5648290 132.5892620  34.9254100 116.0596380 137.5793980
  35.2927140 115.9723780 138.4590000  34.3564920 115.2962930 137.4800840
  34.4770100 112.9705470 141.4852400  33.5826150 112.9372230 141.8246110
  35.0167650 113.1692260 142.2503650  48.1646030 109.7537190 143.3704150
  49.0416210 109.7620590 143.7538150  48.1766870 109.0168030 142.7596500
  50.5296430 111.5001030 132.7322260  50.4195710 111.3457070 133.6704530
  51.2904020 110.9721970 132.4897670  48.8762150 107.4395160 139.1905260
  49.5134370 108.0529300 139.5564450  49.0237040 107.4755820 138.2454490
  34.7341810 107.4009470 138.5760940  34.3856630 107.8573290 139.3419120
  34.4029510 106.5066600 138.6583370  36.3406180 120.5729070 142.7414130
  36.2975810 120.2021980 143.6228590  36.4717190 121.5106640 142.8815950
  40.0412210 122.1288660 138.3423850  39.8003570 122.3963220 137.4554370
  40.9814850 122.2994390 138.3974710  42.2466630 108.5921350 142.0980360
  42.1855520 109.1843180 142.8475770  43.1867010 108.4847310 141.9530620
  44.8841190 108.2491410 141.7372650  45.4981600 108.5670700 141.0753730
  45.4290750 107.7640000 142.3568510  35.4062450 106.9285670 141.8511710
  35.9545440 106.7473720 141.0877820  35.4717760 106.1379780 142.3868020
  36.1794210 123.5191320 139.8611910  35.5854530 123.3876020 140.6001950
  36.1718050 122.6829460 139.3954010  45.6249230 106.8123550 138.0641940
  44.7509070 107.1458660 137.8614870  45.5159980 106.3396730 138.8893810
  46.5321210 109.0194420 139.4483660  46.2034570 108.2046180 139.0685390
  47.4803510 108.9764230 139.3249350  35.8106440 120.8849700 138.8119950
  35.0840500 120.2654990 138.7445900  35.8715590 121.2790310 137.9418030
  39.4151540 123.0994700 135.5969360  39.9316560 122.4882060 135.0717620
  40.0648920 123.6023480 136.0880370  42.1547040 123.9903190 136.4238340
  42.4424850 123.7357490 135.5471350  42.6670260 123.4380550 137.0143910
  43.3724050 107.7293390 137.0034850  42.5895840 108.2038890 137.2831610
  43.0786980 106.8248220 136.8948030  47.9245120 108.4316490 135.0483940
  48.3653210 108.3761590 134.2005540  47.6552710 109.3474500 135.1194120
  49.7883690 108.0631730 133.0592760  49.7272090 107.1192950 132.9123780
  50.5675720 108.1711820 133.6046220  34.0936440 124.2024090 132.0216710
  33.9258480 123.5694770 132.7198600  33.2270950 124.4083490 131.6710900
  45.7603250 106.8122590 133.7533950  46.3632620 107.3842800 134.2282470
  45.0196240 107.3762030 133.5307850  35.6999140 122.8957320 129.4666850
  35.1746760 123.2765350 128.7628810  35.6243720 123.5208090 130.1876560
  42.2219400 124.9119290 143.7906540  43.1486710 124.6763560 143.8342500
  42.2069830 125.7391290 143.3092570  39.4083010 107.5764040 143.5548420
  39.1267280 108.0797640 142.7909240  39.7902710 106.7785790 143.1890550
  38.2992110 124.8439700 128.3416100  39.0310930 124.5598980 127.7939990
  38.5585780 124.6052980 129.2315480  37.4606900 120.9604430 128.3462430
  36.8315780 121.4289530 128.8948260  37.5754730 120.1153650 128.7808620
  46.0098470 106.9917620 144.1328890  45.8963920 107.3112230 145.0280410
  46.8268210 107.3930130 143.8366170  33.9588180 122.7320180 123.1381300
  34.0679300 121.7914920 122.9976690  33.3068740 122.9974930 122.4895030
  36.1046620 123.7989090 124.9500910  36.9059350 124.1201140 125.3636310
  35.5898440 123.4384670 125.6720820  44.9411250 119.9068960 124.8976320
  44.3349410 119.9300560 124.1572070  44.6365360 119.1752000 125.4343570
  46.3711620 123.6349250 123.5085730  47.3233370 123.5507270 123.4585970
  46.2239840 124.2990960 124.1819520  48.0205720 119.4238870 123.9847500
  48.7615190 119.7614630 123.4814960  47.2578400 119.5930930 123.4317270
  42.1636240 124.9678400 121.8643020  42.0894940 125.8713540 122.1715390
  41.2615080 124.6490300 121.8365090  49.6915920 122.6640580 122.1935580
  49.0917910 122.7233140 121.4499500  49.8209820 121.7245560 122.3232430
  36.1794210 123.5191320 121.0868420  35.5854530 123.3876020 121.8258460
  36.1718050 122.6829460 120.6210520  42.2219400 124.9119290 125.0163050
  43.1486710 124.6763560 125.0599010  42.2069830 125.7391290 124.5349080
  43.0474660 116.7889110  97.6029410  42.2716760 116.3089550  97.8927980
  43.6987590 116.1094760  97.4285570  37.0640490 117.1008920  98.4805170
  36.2325370 116.8457630  98.8801680  37.6721470 117.1719690  99.2163090
  47.0682090 121.1949300  96.3828540  46.6063620 120.4236540  96.7115710
  47.8807640 121.2215370  96.8880990  37.0441750 121.1349010  98.6763190
  37.3469790 120.2446750  98.4973410  37.7885340 121.6919230  98.4485440
  33.4365450 114.6616460  98.1487260  34.0081560 113.8938660  98.1490900
  33.4366990 114.9605220  97.2393870  43.2945400 123.4807310  96.0032530
  42.6756840 123.9364810  95.4326970  44.1497180 123.6358770  95.6022230
  42.4883650 119.4646300  97.6099570  42.4191930 118.5236240  97.4488700
  43.2503510 119.5547710  98.1822140  35.2976990 112.5661320  98.5438530
  35.9787100 112.8299690  99.1625930  34.9825040 111.7262190  98.8776540
  37.7737660 108.2527240 101.8974540  37.7756100 108.7699630 101.0920440
  36.9441970 107.7757420 101.8744470  39.0240510 117.8922420 100.0748040
  38.6909890 118.5191340 100.7169110  39.2007190 118.4184300  99.2949710
  37.4552990 109.9637200  99.9044990  37.7969800 110.8079250  99.6098860
  36.5168800 110.1120940 100.0210330  33.5291950 119.0503080  90.7704070
  33.1519930 119.5390180  90.0388970  33.7865020 119.7228360  91.4010600
  49.1537200 121.3242630  99.8051860  48.4700720 121.9941740  99.7968530
  49.6931490 121.5223280  99.0396720  46.6895940 123.1686760  98.5197040
  46.7023100 122.7649050  97.6519300  46.1371160 123.9434050  98.4158470
  39.5999980 119.7300600  97.9108640  39.3028270 119.1246070  97.2316420
  40.5499800 119.7677910  97.7998000  47.6885590 123.3032470 101.5731740
  47.2116150 124.1104660 101.3804350  47.0047380 122.6510800 101.7257950
  43.8419010 121.2571480  94.4438940  44.2814920 121.9995810  94.0294330
  43.7805900 121.4998050  95.3677900  33.4708280 118.1093160  99.0544720
  33.5488700 118.2441930  98.1100440  34.0849960 117.4009050  99.2472840
  34.7155910 119.8093350  95.4650900  34.3083990 119.9507940  94.6104500
  35.6068920 119.5253510  95.2622110  45.7765250 123.3790870  94.4348440
  46.2322200 122.5980250  94.7487060  46.1157770 124.0897690  94.9789620
  33.5267800 119.1507330 101.5939180  33.6898840 118.6812690 100.7758550
  33.9920250 118.6430890 102.2588020  44.5118560 114.6379320  99.0825710
  43.7799680 115.1466130  99.4315810  44.1142900 113.8209300  98.7814490
  41.2503920 115.3735300  99.2343610  41.6174050 114.8993870  99.9804950
  41.0608980 116.2476870  99.5751950  37.5685080 118.6204930  92.1494670
  36.7947340 118.0802550  91.9893390  38.2979710 118.1011540  91.8112430
  37.6122480 118.2885310  95.7873480  38.1301150 117.4853570  95.7330370
  37.1606500 118.2264450  96.6290310  35.0967020 115.2546680 102.6999180
  34.7381960 115.9200530 103.2872520  34.8021580 114.4230230 103.0711800
  45.3819390 118.8767430  96.4246290  45.7343210 118.2795560  95.7647660
  44.4981720 118.5511660  96.5954540  41.4682670 119.6365120  93.8316700
  42.1553800 120.1834330  94.2124290  40.6815090 120.1805850  93.8666310
  43.0742490 122.1517490 100.6734360  43.7184710 122.3576870 101.3507780
  43.4371930 121.3905890 100.2205210  33.9746320 124.4665320  89.8895410
  34.3343960 125.0654660  89.2352680  33.8338660 125.0125210  90.6630440
  33.9588180 122.7320180 104.3637810  34.0679300 121.7914920 104.2233200
  33.3068740 122.9974930 103.7151540  35.5921580 117.0711410  91.4515840
  34.9849530 117.8110310  91.4611140  36.0670930 117.1610770  90.6254040
  36.2973630 114.4647630  89.8837300  36.3777220 113.5175140  89.9954700
  37.1893380 114.7954510  89.9897960  49.6270810 122.5211810  97.3154710
  49.7518230 123.3442980  97.7878520  50.4936370 122.3102540  96.9678860
  37.0988340 124.6143020  96.9871840  37.8350820 124.0658480  97.2580410
  37.4829260 125.4799030  96.8477830  33.9833820 120.6816590  92.8613350
  33.0573600 120.9237730  92.8518760  34.4490250 121.5090850  92.7398100
  36.3517730 119.5063960  88.9412890  36.7892600 120.0493630  89.5970470
  36.8365460 118.6810910  88.9509230  33.5663530 122.2952990  96.3933150
  33.8966540 121.4274050  96.1611790  33.9954530 122.5011510  97.2238110
  38.1625450 120.6262000  94.0535120  37.8620990 120.5026970  94.9539030
  38.0562940 119.7670590  93.6450850  34.0553740 123.1623580  99.1314780
  33.6184730 123.3424380  99.9638930  34.6231420 123.9198200  98.9896500
  33.8878170 115.6743810  95.4903660  33.2327010 115.4055450  94.8463360
  34.7256120 115.5648290  95.0405640  34.9254100 116.0596380 100.0307000
  35.2927140 115.9723780 100.9103020  34.3564920 115.2962930  99.9313860
  34.4770100 112.9705470 103.9365420  33.5826150 112.9372230 104.2759130
  35.0167650 113.1692260 104.7016670  49.6109300 113.6066730  96.7105190
  50.1346780 113.1129380  96.0795360  50.1968720 113.7417090  97.4552760
  48.4343610 124.1411160  95.0436520  49.0302680 123.8195730  94.3670940
  48.6921760 123.6682980  95.8349790  40.0412210 122.1288660 100.7936870
  39.8003570 122.3963220  99.9067390  40.9814850 122.2994390 100.8487730
  48.9855820 124.7906460  98.8734250  48.5258790 125.5422270  98.4992270
  48.3568280 124.0712930  98.8149050  35.8106440 120.8849700 101.2632970
  35.0840500 120.2654990 101.1958920  35.8715590 121.2790310 100.3931050
  39.4151540 123.0994700  98.0482380  39.9316560 122.4882060  97.5230640
  40.0648920 123.6023480  98.5393390  42.1547040 123.9903190  98.8751360
  42.4424850 123.7357490  97.9984370  42.6670260 123.4380550  99.4656930
  43.3724050 107.7293390  99.4547870  42.5895840 108.2038890  99.7344630
  43.0786980 106.8248220  99.3461050  49.7883690 108.0631730  95.5105780
  49.7272090 107.1192950  95.3636800  50.5675720 108.1711820  96.0559240
  34.0936440 124.2024090  94.4729730  33.9258480 123.5694770  95.1711620
  33.2270950 124.4083490  94.1223920  45.7603250 106.8122590  96.2046970
  46.3632620 107.3842800  96.6795490  45.0196240 107.3762030  95.9820870
  48.9037850 107.2144150  91.4787250  49.0988480 108.1127600  91.7454680
  48.1167720 106.9831230  91.9720200  35.6999140 122.8957320  91.9179870
  35.1746760 123.2765350  91.2141830  35.6243720 123.5208090  92.6389580
  37.4606900 120.9604430  90.7975450  36.8315780 121.4289530  91.3461280
  37.5754730 120.1153650  91.2321640  38.6918410 119.4682290  85.7872950
  37.7946940 119.6922260  86.0346350  38.7171280 119.5917230  84.8384350
  34.7155910 119.8093350  76.6907410  34.3083990 119.9507940  75.8361010
  35.6068920 119.5253510  76.4878620  38.9877570 124.0239130  74.8030080
  38.8120050 123.1074670  74.5897880  38.1333310 124.3826420  75.0427880
  46.2115320 121.7528160  71.5856460  45.5180480 121.7505450  70.9258740
  46.9538180 121.3287480  71.1550630  33.9588180 122.7320180  85.5894320
  34.0679300 121.7914920  85.4489710  33.3068740 122.9974930  84.9408050
  37.0988340 124.6143020  78.2128350  37.8350820 124.0658480  78.4836920
  37.4829260 125.4799030  78.0734340  49.2620820 123.0143460  71.4590660
  48.9762330 122.6008600  70.6444840  49.0640370 123.9431170  71.3391180
  42.7121570 124.1336910  71.9382400  43.6072360 124.4721880  71.9601160
  42.7439200 123.4116320  71.3106680  33.5663530 122.2952990  77.6189660
  33.8966540 121.4274050  77.3868300  33.9954530 122.5011510  78.4494620
  34.0553740 123.1623580  80.3571290  33.6184730 123.3424380  81.1895440
  34.6231420 123.9198200  80.2153010  33.8878170 115.6743810  76.7160170
  33.2327010 115.4055450  76.0719870  34.7256120 115.5648290  76.2662150
  36.3406180 120.5729070  86.4183660  36.2975810 120.2021980  87.2998120
  36.4717190 121.5106640  86.5585480  38.2992110 124.8439700  72.0185630
  39.0310930 124.5598980  71.4709520  38.5585780 124.6052980  72.9085010
  38.9877570 124.0239130  56.0286590  38.8120050 123.1074670  55.8154390
  38.1333310 124.3826420  56.2684390  49.7883690 108.0631730  57.9618800
  49.7272090 107.1192950  57.8149820  50.5675720 108.1711820  58.5072260
  45.7603250 106.8122590  58.6559990  46.3632620 107.3842800  59.1308510
  45.0196240 107.3762030  58.4333890  38.2992110 124.8439700  53.2442140
  39.0310930 124.5598980  52.6966030  38.5585780 124.6052980  54.1341520
  37.0441750 121.1349010  42.3532720  37.3469790 120.2446750  42.1742940
  37.7885340 121.6919230  42.1254970  38.2359610 119.8603220  45.5666750
  38.8533610 120.5354300  45.2851200  37.3752730 120.2691200  45.4754250
  39.5999980 119.7300600  41.5878170  39.3028270 119.1246070  40.9085950
  40.5499800 119.7677910  41.4767530  51.2684800 123.0644410  50.3192660
  51.7444520 123.5427300  50.9981740  51.8891960 122.9961900  49.5938160
  33.4708280 118.1093160  42.7314250  33.5488700 118.2441930  41.7869970
  34.0849960 117.4009050  42.9242370  34.7155910 119.8093350  39.1420430
  34.3083990 119.9507940  38.2874030  35.6068920 119.5253510  38.9391640
  44.5334790 123.9585260  46.0487480  45.0479460 123.8693270  46.8509910
  43.6903870 124.3044960  46.3415390  46.5089190 124.2440600  35.4771480
  46.3490330 123.9543540  36.3753310  46.3435900 123.4680730  34.9416710
  38.9877570 124.0239130  37.2543100  38.8120050 123.1074670  37.0410900
  38.1333310 124.3826420  37.4940900  46.2115320 121.7528160  34.0369480
  45.5180480 121.7505450  33.3771760  46.9538180 121.3287480  33.6063650
  33.5267800 119.1507330  45.2708710  33.6898840 118.6812690  44.4528080
  33.9920250 118.6430890  45.9357550  35.1006780 118.5258760  47.4304520
  34.7161570 117.8852430  48.0287480  35.4118970 119.2294880  47.9999250
  37.5685080 118.6204930  35.8264200  36.7947340 118.0802550  35.6662920
  38.2979710 118.1011540  35.4881960  37.6122480 118.2885310  39.4643010
  38.1301150 117.4853570  39.4099900  37.1606500 118.2264450  40.3059840
  41.4682670 119.6365120  37.5086230  42.1553800 120.1834330  37.8893820
  40.6815090 120.1805850  37.5435840  33.9746320 124.4665320  33.5664940
  34.3343960 125.0654660  32.9122210  33.8338660 125.0125210  34.3399970
  33.9588180 122.7320180  48.0407340  34.0679300 121.7914920  47.9002730
  33.3068740 122.9974930  47.3921070  37.0988340 124.6143020  40.6641370
  37.8350820 124.0658480  40.9349940  37.4829260 125.4799030  40.5247360
  33.9833820 120.6816590  36.5382880  33.0573600 120.9237730  36.5288290
  34.4490250 121.5090850  36.4167630  46.3711620 123.6349250  48.4111770
  47.3233370 123.5507270  48.3612010  46.2239840 124.2990960  49.0845560
  49.2620820 123.0143460  33.9103680  48.9762330 122.6008600  33.0957860
  49.0640370 123.9431170  33.7904200  39.3074030 123.7327190  46.5082410
  38.7695120 124.4573250  46.1891110  39.5607990 123.2557530  45.7179750
  42.1636240 124.9678400  46.7669060  42.0894940 125.8713540  47.0741430
  41.2615080 124.6490300  46.7391130  33.5663530 122.2952990  40.0702680
  33.8966540 121.4274050  39.8381320  33.9954530 122.5011510  40.9007640
  38.1625450 120.6262000  37.7304650  37.8620990 120.5026970  38.6308560
  38.0562940 119.7670590  37.3220380  34.0553740 123.1623580  42.8084310
  33.6184730 123.3424380  43.6408460  34.6231420 123.9198200  42.6666030
  48.4343610 124.1411160  38.7206050  49.0302680 123.8195730  38.0440470
  48.6921760 123.6682980  39.5119320  40.0412210 122.1288660  44.4706400
  39.8003570 122.3963220  43.5836920  40.9814850 122.2994390  44.5257260
  51.3016370 124.1483040  45.2717040  50.8074650 124.5451910  44.5544170
  50.6929660 123.5232250  45.6654320  35.4062450 106.9285670  47.9794260
  35.9545440 106.7473720  47.2160370  35.4717760 106.1379780  48.5150570
  36.1794210 123.5191320  45.9894460  35.5854530 123.3876020  46.7284500
  36.1718050 122.6829460  45.5236560  48.9855820 124.7906460  42.5503780
  48.5258790 125.5422270  42.1761800  48.3568280 124.0712930  42.4918580
  35.8106440 120.8849700  44.9402500  35.0840500 120.2654990  44.8728450
  35.8715590 121.2790310  44.0700580  39.4151540 123.0994700  41.7251910
  39.9316560 122.4882060  41.2000170  40.0648920 123.6023480  42.2162920
  42.1547040 123.9903190  42.5520890  42.4424850 123.7357490  41.6753900
  42.6670260 123.4380550  43.1426460  34.0936440 124.2024090  38.1499260
  33.9258480 123.5694770  38.8481150  33.2270950 124.4083490  37.7993450
  35.6999140 122.8957320  35.5949400  35.1746760 123.2765350  34.8911360
  35.6243720 123.5208090  36.3159110  42.2219400 124.9119290  49.9189090
  43.1486710 124.6763560  49.9625050  42.2069830 125.7391290  49.4375120
  50.4564460 124.4544860  36.9163340  50.6316650 123.7682600  36.2724260
  49.7586030 124.9791910  36.5240010  38.2992110 124.8439700  34.4698650
  39.0310930 124.5598980  33.9222540  38.5585780 124.6052980  35.3598030
  48.7896960 124.1389150  49.7430130  49.5822280 123.6438380  49.5356090
  49.0830110 124.8179290  50.3505740  44.9156620 115.0110090  20.6246180
  44.8350670 114.0964700  20.3537890  44.5021040 115.5077160  19.9185890
  43.0474660 116.7889110  22.5055450  42.2716760 116.3089550  22.7954020
  43.6987590 116.1094760  22.3311610  37.0640490 117.1008920  23.3831210
  36.2325370 116.8457630  23.7827720  37.6721470 117.1719690  24.1189130
  47.0682090 121.1949300  21.2854580  46.6063620 120.4236540  21.6141750
  47.8807640 121.2215370  21.7907030  37.0441750 121.1349010  23.5789230
  37.3469790 120.2446750  23.3999450  37.7885340 121.6919230  23.3511480
  35.4732440 112.0610810  17.1673600  34.5849140 112.4026780  17.0653480
  35.7573630 111.8611130  16.2754430  33.4365450 114.6616460  23.0513300
  34.0081560 113.8938660  23.0516940  33.4366990 114.9605220  22.1419910
  43.2945400 123.4807310  20.9058570  42.6756840 123.9364810  20.3353010
  44.1497180 123.6358770  20.5048270  42.4883650 119.4646300  22.5125610
  42.4191930 118.5236240  22.3514740  43.2503510 119.5547710  23.0848180
  43.5188820 112.2716680  22.7394540  43.8953640 111.3988560  22.6268210
  43.4208330 112.6075380  21.8484980  37.6493830 110.6442310  18.2011980
  37.7560580 111.5446040  18.5080740  36.7386190 110.5960280  17.9106630
  47.3012940 109.7667120  19.6722880  48.1222560 109.2763690  19.7148360
  47.3347020 110.3564780  20.4254720  39.4901560 113.6128680  22.5337160
  39.9979780 114.1109650  23.1742180  40.0214800 112.8363880  22.3576520
  44.1608750 118.3646550  18.2990480  43.5426020 118.8296000  17.7353200
  44.6732000 119.0574030  18.7159990  47.5374420 111.7067500  22.4450420
  46.8329990 111.9952390  23.0253530  47.8986580 112.5167610  22.0849980
  33.5291950 119.0503080  15.6730110  33.1519930 119.5390180  14.9415010
  33.7865020 119.7228360  16.3036640  49.1537200 121.3242630  24.7077900
  48.4700720 121.9941740  24.6994570  49.6931490 121.5223280  23.9422760
  41.1380880 107.4519470  21.1315620  41.4455860 106.8966360  20.4151120
  40.2081580 107.5863930  20.9488610  46.6895940 123.1686760  23.4223080
  46.7023100 122.7649050  22.5545340  46.1371160 123.9434050  23.3184510
  47.9841360 119.8902980  18.5113250  47.8737690 118.9477310  18.6362670
  47.9809610 120.2518620  19.3976010  46.0881380 118.0716600  24.7505690
  46.5050170 117.8576710  23.9159150  46.8121200 118.3289390  25.3214310
  43.5261640 115.5168300  17.8675740  42.5990920 115.4505680  18.0964210
  43.6786460 116.4548430  17.7530980  43.5130720 111.7885300  14.8642900
  42.5734390 111.9499260  14.9495360  43.8313980 112.5070980  14.3178890
  50.0343480 116.4703820  24.8421930  49.2062110 116.5396910  24.3672060
  50.6293960 117.0558130  24.3737760  47.5558930 117.0788600  18.3710990
  46.9371350 116.7408150  17.7237290  47.5383380 116.4348360  19.0790180
  39.1318280 116.0433040  20.6495470  38.7275280 115.3310290  20.1541370
  39.2181400 115.6986280  21.5383510  39.5999980 119.7300600  22.8134680
  39.3028270 119.1246070  22.1342460  40.5499800 119.7677910  22.7024040
  47.6885590 123.3032470  26.4757780  47.2116150 124.1104660  26.2830390
  47.0047380 122.6510800  26.6283990  45.7323630 116.3175410  15.3783740
  46.1716910 115.4797840  15.2321560  46.4452050 116.9504810  15.4647880
  43.8419010 121.2571480  19.3464980  44.2814920 121.9995810  18.9320370
  43.7805900 121.4998050  20.2703940  49.3140770 107.5718220  13.6924780
  49.0013430 107.6645050  14.5923850  50.0753240 108.1499250  13.6422210
  35.8322910 114.9378020  18.1502120  35.7120510 115.6640110  17.5383390
  35.5223800 114.1680930  17.6730030  51.2684800 123.0644410  31.5449170
  51.7444520 123.5427300  32.2238250  51.8891960 122.9961900  30.8194670
  33.4708280 118.1093160  23.9570760  33.5488700 118.2441930  23.0126480
  34.0849960 117.4009050  24.1498880  34.7155910 119.8093350  20.3676940
  34.3083990 119.9507940  19.5130540  35.6068920 119.5253510  20.1648150
  44.5334790 123.9585260  27.2743990  45.0479460 123.8693270  28.0766420
  43.6903870 124.3044960  27.5671900  46.5089190 124.2440600  16.7027990
  46.3490330 123.9543540  17.6009820  46.3435900 123.4680730  16.1673220
  38.9877570 124.0239130  18.4799610  38.8120050 123.1074670  18.2667410
  38.1333310 124.3826420  18.7197410  46.2115320 121.7528160  15.2625990
  45.5180480 121.7505450  14.6028270  46.9538180 121.3287480  14.8320160
  45.7765250 123.3790870  19.3374480  46.2322200 122.5980250  19.6513100
  46.1157770 124.0897690  19.8815660  38.2986570 108.2813090  21.5325790
  37.8554720 109.0622630  21.2010310  38.8571560 108.6042980  22.2396730
  41.4145390 107.9023790  16.4131620  40.7899570 107.8983660  17.1384930
  41.3275510 107.0354750  16.0167590  40.3362470 108.8260420  23.3915390
  40.6334800 109.7323250  23.3107410  40.8848030 108.3379200  22.7774960
  38.0900790 113.4046660  19.2607040  37.8641710 113.1883830  20.1653660
  37.3093320 113.8375120  18.9153010  45.3198550 113.4110030  17.8597690
  44.7207440 114.1345830  17.6761310  45.8678160 113.3486810  17.0774140
  43.9263420 112.0473570  19.8900970  44.3192990 112.3645770  19.0769660
  44.2880270 111.1685450  20.0045490  32.9627590 108.6374370  22.1131170
  32.6740640 109.2077230  22.8256150  33.7073350 108.1578820  22.4762400
  33.1497820 112.5794490  13.3233890  33.0672490 113.5225250  13.4648880
  32.7980880 112.4369400  12.4446240  44.5118560 114.6379320  23.9851750
  43.7799680 115.1466130  24.3341850  44.1142900 113.8209300  23.6840530
  40.9495950 111.3133520  22.3904240  40.9532010 110.8723470  21.5408780
  41.8447070 111.6350850  22.4976060  41.0116100 112.3145600  15.3811000
  41.1328920 112.2732080  16.3296820  40.6264610 113.1769750  15.2257730
  40.0237600 114.6246740  14.7794300  39.4554500 114.1764990  14.1530210
  40.7326600 114.9839520  14.2459450  41.2503920 115.3735300  24.1369650
  41.6174050 114.8993870  24.8830990  41.0608980 116.2476870  24.4777990
  34.1144410 110.1178990  20.2663120  33.8291330 109.7534660  21.1041740
  34.0523270 109.3859450  19.6526260  37.5685080 118.6204930  17.0520710
  36.7947340 118.0802550  16.8919430  38.2979710 118.1011540  16.7138470
  48.3273060 117.6170290  22.8447100  49.0472180 118.1125580  22.4543210
  48.1254880 116.9388180  22.2000970  43.7883000 109.0108250  16.9876490
  42.9747610 108.5121420  16.9121800  43.5944950 109.8506500  16.5712840
  46.5031390 113.3827900  15.2838650  47.3911010 113.6945130  15.1089990
  46.4736480 112.5100150  14.8919230  37.6122480 118.2885310  20.6899520
  38.1301150 117.4853570  20.6356410  37.1606500 118.2264450  21.5316350
  42.4991980 119.5551590  15.9626820  42.8407680 120.2993820  15.4670140
  41.6704690 119.8682710  16.3251650  48.7745660 114.6939740  14.7518510
  48.6909380 115.1253960  13.9014950  49.4939850 115.1538090  15.1845330
  49.8519800 117.1507260  27.8288480  49.1267990 117.7436040  27.6317870
  50.3795260 117.1430800  27.0301850  49.8032910 121.5482000  17.4800640
  49.1609070 120.8937620  17.7544360  49.4163570 121.9537090  16.7041310
  45.3819390 118.8767430  21.3272330  45.7343210 118.2795560  20.6673700
  44.4981720 118.5511660  21.4980580  41.4682670 119.6365120  18.7342740
  42.1553800 120.1834330  19.1150330  40.6815090 120.1805850  18.7692350
  33.6075070 115.2537940  14.2259820  34.4769920 115.5362740  14.5095740
  33.1165390 116.0673810  14.1108630  40.7709880 116.6411150  18.3468100
  41.2272660 117.4516400  18.5728290  40.4198090 116.3234290  19.1786590
  43.0742490 122.1517490  25.5760400  43.7184710 122.3576870  26.2533820
  43.4371930 121.3905890  25.1231250  36.6721660 106.9848800  18.8190620
  36.5436290 106.9766700  19.7675540  35.8483680 107.3231890  18.4681630
  44.3474570 120.1549840  24.2937850  44.9896800 119.4543000  24.4070020
  44.8723920 120.9348280  24.1134740  48.1930290 120.4398460  14.0176990
  47.9667870 119.7228900  14.6101630  47.8026490 120.1910900  13.1798740
  33.9746320 124.4665320  14.7921450  34.3343960 125.0654660  14.1378720
  33.8338660 125.0125210  15.5656480  47.7746540 118.3570400  15.6791150
  47.4868240 118.8183090  16.4669030  48.5698710 117.8968170  15.9475370
  33.9588180 122.7320180  29.2663850  34.0679300 121.7914920  29.1259240
  33.3068740 122.9974930  28.6177580  39.9914940 121.8496520  15.6095120
  39.9825040 122.5826210  14.9939630  39.0713300 121.6028100  15.7022080
  35.5921580 117.0711410  16.3541880  34.9849530 117.8110310  16.3637180
  36.0670930 117.1610770  15.5280080  48.5316400 110.1919170  16.8386330
  47.9029560 110.2964840  16.1244560  48.0368320 110.4115950  17.6280210
  42.9774540 121.9124760  14.2720310  43.0786520 121.7088750  13.3422290
  42.0776280 121.6583040  14.4768090  40.5000430 112.4705120  18.2544210
  39.7916580 112.9391460  18.6957820  40.7844910 111.8127130  18.8889400
  44.5315860 109.1955780  19.6940000  44.4083640 109.2141910  18.7449510
  45.4800420 109.2434720  19.8138400  41.6192650 124.4311080  18.9667980
  41.8734150 124.3932470  18.0447350  40.6705130 124.3044410  18.9596230
  38.7035450 110.7790200  15.6294920  39.5525980 111.2160350  15.5635110
  38.3366720 111.0910460  16.4566980  47.6245230 115.3502960  20.5426490
  46.6835370 115.3653190  20.7174180  47.9389300 114.5638920  20.9886790
  37.6026870 117.0322560  14.1030450  38.3690140 116.9203920  14.6655880
  37.6801560 116.3360530  13.4507220  36.2973630 114.4647630  14.7863340
  36.3777220 113.5175140  14.8980740  37.1893380 114.7954510  14.8924000
  49.6270810 122.5211810  22.2180750  49.7518230 123.3442980  22.6904560
  50.4936370 122.3102540  21.8704900  37.0988340 124.6143020  21.8897880
  37.8350820 124.0658480  22.1606450  37.4829260 125.4799030  21.7503870
  33.9833820 120.6816590  17.7639390  33.0573600 120.9237730  17.7544800
  34.4490250 121.5090850  17.6424140  36.1046620 123.7989090  31.0783460
  36.9059350 124.1201140  31.4918860  35.5898440 123.4384670  31.8003370
  40.2090650 123.7873330  13.7123450  41.0019260 124.0762160  13.2605240
  39.6895000 123.3565500  13.0335930  46.3711620 123.6349250  29.6368280
  47.3233370 123.5507270  29.5868520  46.2239840 124.2990960  30.3102070
  49.2620820 123.0143460  15.1360190  48.9762330 122.6008600  14.3214370
  49.0640370 123.9431170  15.0160710  40.7268050 119.0076740  13.5765800
  40.6218690 118.3929090  14.3027180  40.5592270 118.4842630  12.7928810
  43.9670780 118.0696770  14.1807790  43.4180880 118.5166070  14.8250530
  44.5890040 117.5646020  14.7045460  39.6345900 117.0287690  16.0773090
  40.0562320 116.8627560  16.9204480  39.7596740 116.2187920  15.5828230
  42.1473540 116.0525300  13.3250190  42.6679200 115.3374320  12.9591340
  42.7941940 116.6911170  13.6250700  38.5304800 113.1020920  13.0231250
  38.3293860 112.2388280  13.3844590  38.3596850 113.0154280  12.0852850
  39.3074030 123.7327190  27.7338920  38.7695120 124.4573250  27.4147620
  39.5607990 123.2557530  26.9436260  46.0093110 107.9129150  15.5518130
  46.2895400 107.0697050  15.9077550  45.2358840 108.1452260  16.0656880
  37.3287600 110.2021540  13.0109130  37.6313500 110.2088970  12.1028280
  38.0682190 109.8519400  13.5076790  42.1636240 124.9678400  27.9925570
  42.0894940 125.8713540  28.2997940  41.2615080 124.6490300  27.9647640
  40.5472530 109.1456160  13.9965330  40.1994530 108.4680150  13.4167780
  40.7485300 108.6845670  14.8108720  42.7121570 124.1336910  15.6151930
  43.6072360 124.4721880  15.6370690  42.7439200 123.4116320  14.9876210
  36.3517730 119.5063960  13.8438930  36.7892600 120.0493630  14.4996510
  36.8365460 118.6810910  13.8535270  33.5663530 122.2952990  21.2959190
  33.8966540 121.4274050  21.0637830  33.9954530 122.5011510  22.1264150
  38.1625450 120.6262000  18.9561160  37.8620990 120.5026970  19.8565070
  38.0562940 119.7670590  18.5476890  34.0553740 123.1623580  24.0340820
  33.6184730 123.3424380  24.8664970  34.6231420 123.9198200  23.8922540
  49.6915920 122.6640580  28.3218130  49.0917910 122.7233140  27.5782050
  49.8209820 121.7245560  28.4514980  50.9317370 120.4058400  13.6587840
  50.1010330 120.4735050  14.1295070  51.1089200 121.2962520  13.3554700
  50.3873830 117.1505880  16.1622040  51.1492740 117.7202530  16.2681730
  50.4028200 116.5833080  16.9330350  33.8878170 115.6743810  20.3929700
  33.2327010 115.4055450  19.7489400  34.7256120 115.5648290  19.9431680
  51.3933800 118.0055980  21.0063970  51.7642630 117.2223300  20.5999940
  52.0335730 118.6945080  20.8281270  48.3767560 119.3892560  26.4194290
  47.5627400 119.8189720  26.6820080  48.7841760 120.0010970  25.8063340
  50.4393000 117.4440250  13.3194560  50.7141840 118.3519130  13.1913780
  50.2503740 117.3802780  14.2556550  46.8368610 110.4685100  14.6148190
  47.2553490 110.2816080  13.7744850  46.5304670 109.6164150  14.9251120
  50.3358340 115.3809240  18.3123990  49.9601940 114.6137170  17.8805280
  49.6061460 115.7631940  18.7998920  34.9254100 116.0596380  24.9333040
  35.2927140 115.9723780  25.8129060  34.3564920 115.2962930  24.8339900
  33.1016250 112.8842740  16.3355030  32.1980330 113.1472940  16.1606690
  33.5856870 113.1553910  15.5554990  49.6109300 113.6066730  21.6131230
  50.1346780 113.1129380  20.9821400  50.1968720 113.7417090  22.3578800
  35.6443460 111.9408280  14.2449410  36.3535160 111.5191500  13.7596690
  34.9283400 112.0083510  13.6132760  35.2917620 107.9947610  13.2852060
  36.0145750 108.5356550  13.6033280  35.5642140 107.7211030  12.4093600
  49.1009270 112.8640080  17.5523640  49.5968390 112.6310950  18.3372520
  48.9025340 112.0251920  17.1361280  34.9809810 107.2453800  23.1874680
  35.6286000 106.6951180  22.7469840  35.4011650 107.4996950  24.0090490
  50.5296430 111.5001030  20.0861320  50.4195710 111.3457070  21.0243590
  51.2904020 110.9721970  19.8436730  51.4186700 109.3308950  13.3267460
  52.3436010 109.1990130  13.1185750  51.3962490 109.4101770  14.2803910
  51.4925190 110.1019610  15.9524170  50.6976690 110.0364730  16.4817080
  51.6968470 111.0370250  15.9409520  48.4343610 124.1411160  19.9462560
  49.0302680 123.8195730  19.2696980  48.6921760 123.6682980  20.7375830
  51.3016370 124.1483040  26.4973550  50.8074650 124.5451910  25.7800680
  50.6929660 123.5232250  26.8910830  36.1794210 123.5191320  27.2150970
  35.5854530 123.3876020  27.9541010  36.1718050 122.6829460  26.7493070
  48.9855820 124.7906460  23.7760290  48.5258790 125.5422270  23.4018310
  48.3568280 124.0712930  23.7175090  35.8106440 120.8849700  26.1659010
  35.0840500 120.2654990  26.0984960  35.8715590 121.2790310  25.2957090
  39.4151540 123.0994700  22.9508420  39.9316560 122.4882060  22.4256680
  40.0648920 123.6023480  23.4419430  42.1547040 123.9903190  23.7777400
  42.4424850 123.7357490  22.9010410  42.6670260 123.4380550  24.3682970
  43.3724050 107.7293390  24.3573910  42.5895840 108.2038890  24.6370670
  43.0786980 106.8248220  24.2487090  49.7883690 108.0631730  20.4131820
  49.7272090 107.1192950  20.2662840  50.5675720 108.1711820  20.9585280
  34.0936440 124.2024090  19.3755770  33.9258480 123.5694770  20.0737660
  33.2270950 124.4083490  19.0249960  34.7164460 108.0340870  16.8787630
  35.4743820 108.1469750  16.3051660  34.2541630 108.8710070  16.8331060
  41.2578270 110.1480140  19.8689940  40.4452780 109.7737030  19.5285820
  41.7619910 109.3925220  20.1711130  45.7603250 106.8122590  21.1073010
  46.3632620 107.3842800  21.5821530  45.0196240 107.3762030  20.8846910
  48.9037850 107.2144150  16.3813290  49.0988480 108.1127600  16.6480720
  48.1167720 106.9831230  16.8746240  35.6999140 122.8957320  16.8205910
  35.1746760 123.2765350  16.1167870  35.6243720 123.5208090  17.5415620
  37.0889610 108.5604920  15.4189600  37.6182370 107.7734720  15.2897550
  37.7217930 109.2396110  15.6525130  39.2827450 108.2980060  18.4734990
  38.6530190 107.5967370  18.6405120  38.7432590 109.0584190  18.2568150
  50.4564460 124.4544860  18.1419850  50.6316650 123.7682600  17.4980770
  49.7586030 124.9791910  17.7496520  38.2992110 124.8439700  15.6955160
  39.0310930 124.5598980  15.1479050  38.5585780 124.6052980  16.5854540
  37.4606900 120.9604430  15.7001490  36.8315780 121.4289530  16.2487320
  37.5754730 120.1153650  16.1347680  48.7896960 124.1389150  30.9686640
  49.5822280 123.6438380  30.7612600  49.0830110 124.8179290  31.5762250
  43.0474660 116.7889110   3.7311960  42.2716760 116.3089550   4.0210530
  43.6987590 116.1094760   3.5568120  37.0640490 117.1008920   4.6087720
  36.2325370 116.8457630   5.0084230  37.6721470 117.1719690   5.3445640
  47.0682090 121.1949300   2.5111090  46.6063620 120.4236540   2.8398260
  47.8807640 121.2215370   3.0163540  37.0441750 121.1349010   4.8045740
  37.3469790 120.2446750   4.6255960  37.7885340 121.6919230   4.5767990
  33.4365450 114.6616460   4.2769810  34.0081560 113.8938660   4.2773450
  33.4366990 114.9605220   3.3676420  42.4883650 119.4646300   3.7382120
  42.4191930 118.5236240   3.5771250  43.2503510 119.5547710   4.3104690
  34.6790320 110.0700820   6.0638740  34.4993160 109.1726570   6.3441500
  34.2770400 110.6172690   6.7385690  43.5188820 112.2716680   3.9651050
  43.8953640 111.3988560   3.8524720  43.4208330 112.6075380   3.0741490
  35.2976990 112.5661320   4.6721080  35.9787100 112.8299690   5.2908480
  34.9825040 111.7262190   5.0059090  39.4901560 113.6128680   3.7593670
  39.9979780 114.1109650   4.3998690  40.0214800 112.8363880   3.5833030
  51.5912490 111.7833870   7.4623020  50.8864660 112.1715580   6.9438130
  51.8570410 112.4784160   8.0643950  37.7737660 108.2527240   8.0257090
  37.7756100 108.7699630   7.2202990  36.9441970 107.7757420   8.0027020
  39.0240510 117.8922420   6.2030590  38.6909890 118.5191340   6.8451660
  39.2007190 118.4184300   5.4232260  47.5374420 111.7067500   3.6706930
  46.8329990 111.9952390   4.2510040  47.8986580 112.5167610   3.3106490
  37.4552990 109.9637200   6.0327540  37.7969800 110.8079250   5.7381410
  36.5168800 110.1120940   6.1492880  38.2359610 119.8603220   8.0179770
  38.8533610 120.5354300   7.7364220  37.3752730 120.2691200   7.9267270
  49.1537200 121.3242630   5.9334410  48.4700720 121.9941740   5.9251080
  49.6931490 121.5223280   5.1679270  50.6061340 111.1522290   4.0616140
  49.6586250 111.1861270   4.1931570  50.9311330 111.9661240   4.4465500
  41.1380880 107.4519470   2.3572130  41.4455860 106.8966360   1.6407630
  40.2081580 107.5863930   2.1745120  46.6895940 123.1686760   4.6479590
  46.7023100 122.7649050   3.7801850  46.1371160 123.9434050   4.5441020
  46.0881380 118.0716600   5.9762200  46.5050170 117.8576710   5.1415660
  46.8121200 118.3289390   6.5470820  50.0343480 116.4703820   6.0678440
  49.2062110 116.5396910   5.5928570  50.6293960 117.0558130   5.5994270
  46.9985490 113.2573140   7.0133310  46.5856670 114.0826850   7.2673300
  46.2661440 112.6718180   6.8209670  39.5999980 119.7300600   4.0391190
  39.3028270 119.1246070   3.3598970  40.5499800 119.7677910   3.9280550
  37.8446900 112.8176250   5.6551020  38.3961490 112.9271590   4.8804270
  38.3590410 113.1913850   6.3706250  47.6885590 123.3032470   7.7014290
  47.2116150 124.1104660   7.5086900  47.0047380 122.6510800   7.8540500
  38.6918410 119.4682290  10.6898990  37.7946940 119.6922260  10.9372390
  38.7171280 119.5917230   9.7410390  37.5189630 116.3395610   9.2656360
  37.3797400 117.2118410   9.6343760  36.6370990 115.9968420   9.1204300
  39.3169980 122.2817310  11.4741510  39.2885410 122.6860260  10.6069940
  39.1534950 121.3527670  11.3113110  51.2684800 123.0644410  12.7705680
  51.7444520 123.5427300  13.4494760  51.8891960 122.9961900  12.0451180
  33.4708280 118.1093160   5.1827270  33.5488700 118.2441930   4.2382990
  34.0849960 117.4009050   5.3755390  50.6718050 120.2557260   9.9305690
  50.7981110 120.0169140   9.0122870  50.7139430 119.4241800  10.4027770
  44.5334790 123.9585260   8.5000500  45.0479460 123.8693270   9.3022930
  43.6903870 124.3044960   8.7928410  50.5242060 112.3089720  10.8955430
  49.9086330 112.8169390  10.3670890  50.2038480 111.4088050  10.8381370
  33.5267800 119.1507330   7.7221730  33.6898840 118.6812690   6.9041100
  33.9920250 118.6430890   8.3870570  38.2986570 108.2813090   2.7582300
  37.8554720 109.0622630   2.4266820  38.8571560 108.6042980   3.4653240
  42.5856380 111.1481610   8.3617620  42.1235750 111.3564630   9.1737560
  42.1834490 110.3340960   8.0588290  47.5860890 112.3690560   9.4914280
  46.7354480 112.0696310   9.8123350  47.4262680 112.6132570   8.5798100
  44.6810600 113.8692310  11.5913070  45.0064010 113.0356060  11.2515300
  45.4690930 114.3920830  11.7391400  40.3362470 108.8260420   4.6171900
  40.6334800 109.7323250   4.5363920  40.8848030 108.3379200   4.0031470
  40.5300000 114.3032240  11.1523820  40.4343600 113.3626970  11.0024220
  41.3731980 114.5247310  10.7571890  35.6610540 110.7145910   9.3057600
  35.2673930 111.5621120   9.5130380  34.9728940 110.0772280   9.4966240
  42.2355590 110.7980880  12.3754340  41.5453910 110.6053080  13.0100430
  42.9787890 111.0815520  12.9078640  32.9627590 108.6374370   3.3387680
  32.6740640 109.2077230   4.0512660  33.7073350 108.1578820   3.7018910
  44.5118560 114.6379320   5.2108260  43.7799680 115.1466130   5.5598360
  44.1142900 113.8209300   4.9097040  40.9495950 111.3133520   3.6160750
  40.9532010 110.8723470   2.7665290  41.8447070 111.6350850   3.7232570
  36.7998330 111.1960010   2.5754960  36.4598380 111.6735240   3.3322010
  36.0375650 110.7425130   2.2156060  44.9744470 110.0913000   4.6231200
  44.9917210 110.5421650   5.4673050  44.7260050 109.1918640   4.8364640
  48.4015220 107.5045180  10.4617580  48.7260990 106.7734840  10.9875560
  48.4371730 107.1858820   9.5598570  35.1006780 118.5258760   9.8817540
  34.7161570 117.8852430  10.4800500  35.4118970 119.2294880  10.4512270
  41.2503920 115.3735300   5.3626160  41.6174050 114.8993870   6.1087500
  41.0608980 116.2476870   5.7034500  39.0403290 114.4143940   7.6810370
  38.7360360 115.2935920   7.9060730  39.9949750 114.4743730   7.7167810
  48.3273060 117.6170290   4.0703610  49.0472180 118.1125580   3.6799720
  48.1254880 116.9388180   3.4257480  43.7091860 117.6879350   9.9572610
  43.6429170 116.7675020   9.7030200  43.0797000 117.7854790  10.6717250
  37.6122480 118.2885310   1.9156030  38.1301150 117.4853570   1.8612920
  37.1606500 118.2264450   2.7572860  35.0967020 115.2546680   8.8281730
  34.7381960 115.9200530   9.4155070  34.8021580 114.4230230   9.1994350
  38.2980140 115.7130920  11.7121280  37.9980280 115.8588100  10.8149100
  39.0691380 115.1536210  11.6194670  43.6408590 120.5099920   9.7076410
  43.6553130 119.5780880   9.4895320  42.9333690 120.5959680  10.3466180
  49.8519800 117.1507260   9.0544990  49.1267990 117.7436040   8.8574380
  50.3795260 117.1430800   8.2558360  45.3819390 118.8767430   2.5528840
  45.7343210 118.2795560   1.8930210  44.4981720 118.5511660   2.7237090
  43.0742490 122.1517490   6.8016910  43.7184710 122.3576870   7.4790330
  43.4371930 121.3905890   6.3487760  44.3474570 120.1549840   5.5194360
  44.9896800 119.4543000   5.6326530  44.8723920 120.9348280   5.3391250
  46.1212190 120.9544740   8.7230420  46.4568430 121.5411430   9.4008340
  45.2012530 120.8237450   8.9528210  33.6715590 108.7439920   9.5053830
  32.9574110 108.9436840  10.1106440  34.0910630 107.9679490   9.8768630
  33.9588180 122.7320180  10.4920360  34.0679300 121.7914920  10.3515750
  33.3068740 122.9974930   9.8434090  41.9500770 121.0036070  11.8918480
  41.6297640 120.2845310  12.4364170  41.2759130 121.6791140  11.9654540
  45.1654370 111.2362230   7.2555280  45.5335190 110.4157440   7.5834850
  44.3052570 111.2964120   7.6710930  42.1256360 113.8901820   7.4793250
  42.6241610 114.3647640   8.1445100  42.2679310 112.9665340   7.6863280
  49.3323220 110.1069780   8.3221640  48.8296820 110.8475180   8.6615450
  50.1479880 110.4953780   8.0058430  47.6245230 115.3502960   1.7683000
  46.6835370 115.3653190   1.9430690  47.9389300 114.5638920   2.2143300
  49.6270810 122.5211810   3.4437260  49.7518230 123.3442980   3.9161070
  50.4936370 122.3102540   3.0961410  37.0988340 124.6143020   3.1154390
  37.8350820 124.0658480   3.3862960  37.4829260 125.4799030   2.9760380
  36.1046620 123.7989090  12.3039970  36.9059350 124.1201140  12.7175370
  35.5898440 123.4384670  13.0259880  44.9411250 119.9068960  12.2515380
  44.3349410 119.9300560  11.5111130  44.6365360 119.1752000  12.7882630
  46.3711620 123.6349250  10.8624790  47.3233370 123.5507270  10.8125030
  46.2239840 124.2990960  11.5358580  33.8244430 116.2862550  11.2476020
  34.3283450 115.7069830  11.8192250  33.0851850 116.5702780  11.7852390
  40.8782370 117.6933540  10.7811540  40.1128040 118.2618540  10.6966210
  41.0598330 117.4009750   9.8879770  48.0205720 119.4238870  11.3386560
  48.7615190 119.7614630  10.8354020  47.2578400 119.5930930  10.7856330
  35.8567510 114.4292140  12.1426090  35.8972850 114.1306010  13.0511320
  36.7113010 114.8299750  11.9833610  37.7973320 113.0084240  10.1100580
  37.2669780 112.5175190   9.4823920  38.4661390 113.4368440   9.5758510
  46.6951380 117.4753700   9.8741770  47.1092400 117.6298780  10.7232190
  45.7602380 117.6008920  10.0367550  47.1673550 114.8149860  11.8780920
  47.7494320 114.0602180  11.7901400  47.3435320 115.3457300  11.1012400
  38.2845620 109.9746610  10.1897870  38.1902490 109.3567360   9.4648740
  37.7043010 110.7012900   9.9627780  41.0507060 108.5319850   7.2225260
  40.6024360 108.5544110   6.3770810  40.4172260 108.1338870   7.8195560
  41.4566610 117.4274180   7.8437700  41.8754720 118.2706910   7.6713940
  40.5375240 117.5646220   7.6144480  43.7930510 115.1590360   9.2275540
  43.9126720 114.5631500   9.9670380  44.6524510 115.1960050   8.8076840
  46.1318410 115.7127550   7.8038050  45.6053630 116.2370170   7.2003190
  46.4749750 116.3454940   8.4347780  39.3074030 123.7327190   8.9595430
  38.7695120 124.4573250   8.6404130  39.5607990 123.2557530   8.1692770
  40.5599280 111.7011710  10.4851360  41.1498970 111.3927560  11.1729180
  39.7419520 111.2291460  10.6411260  45.3792710 111.3177520  10.7184380
  44.6908230 110.6559060  10.6534370  46.0998730 110.8715790  11.1632840
  42.1636240 124.9678400   9.2182080  42.0894940 125.8713540   9.5254450
  41.2615080 124.6490300   9.1904150  33.5663530 122.2952990   2.5215700
  33.8966540 121.4274050   2.2894340  33.9954530 122.5011510   3.3520660
  34.0553740 123.1623580   5.2597330  33.6184730 123.3424380   6.0921480
  34.6231420 123.9198200   5.1179050  49.6915920 122.6640580   9.5474640
  49.0917910 122.7233140   8.8038560  49.8209820 121.7245560   9.6771490
  51.3933800 118.0055980   2.2320480  51.7642630 117.2223300   1.8256450
  52.0335730 118.6945080   2.0537780  48.3767560 119.3892560   7.6450800
  47.5627400 119.8189720   7.9076590  48.7841760 120.0010970   7.0319850
  34.9254100 116.0596380   6.1589550  35.2927140 115.9723780   7.0385570
  34.3564920 115.2962930   6.0596410  49.7257960 114.5280760   9.1720020
  49.4944050 114.2993510   8.2717970  49.9862510 115.4480310   9.1264910
  34.4770100 112.9705470  10.0647970  33.5826150 112.9372230  10.4041680
  35.0167650 113.1692260  10.8299220  48.1646030 109.7537190  11.9499720
  49.0416210 109.7620590  12.3333720  48.1766870 109.0168030  11.3392070
  49.6109300 113.6066730   2.8387740  50.1346780 113.1129380   2.2077910
  50.1968720 113.7417090   3.5835310  49.7899020 113.6906600   6.3607290
  48.8401730 113.6570140   6.4752280  49.9712030 114.6006710   6.1257060
  34.9809810 107.2453800   4.4131190  35.6286000 106.6951180   3.9726350
  35.4011650 107.4996950   5.2347000  48.8762150 107.4395160   7.7700830
  49.5134370 108.0529300   8.1360020  49.0237040 107.4755820   6.8250060
  34.7341810 107.4009470   7.1556510  34.3856630 107.8573290   7.9214690
  34.4029510 106.5066600   7.2378940  36.3406180 120.5729070  11.3209700
  36.2975810 120.2021980  12.2024160  36.4717190 121.5106640  11.4611520
  40.0412210 122.1288660   6.9219420  39.8003570 122.3963220   6.0349940
  40.9814850 122.2994390   6.9770280  42.2466630 108.5921350  10.6775930
  42.1855520 109.1843180  11.4271340  43.1867010 108.4847310  10.5326190
  44.8841190 108.2491410  10.3168220  45.4981600 108.5670700   9.6549300
  45.4290750 107.7640000  10.9364080  51.3016370 124.1483040   7.7230060
  50.8074650 124.5451910   7.0057190  50.6929660 123.5232250   8.1167340
  35.4062450 106.9285670  10.4307280  35.9545440 106.7473720   9.6673390
  35.4717760 106.1379780  10.9663590  36.1794210 123.5191320   8.4407480
  35.5854530 123.3876020   9.1797520  36.1718050 122.6829460   7.9749580
  45.6249230 106.8123550   6.6437510  44.7509070 107.1458660   6.4410440
  45.5159980 106.3396730   7.4689380  46.5321210 109.0194420   8.0279230
  46.2034570 108.2046180   7.6480960  47.4803510 108.9764230   7.9044920
  48.9855820 124.7906460   5.0016800  48.5258790 125.5422270   4.6274820
  48.3568280 124.0712930   4.9431600  35.8106440 120.8849700   7.3915520
  35.0840500 120.2654990   7.3241470  35.8715590 121.2790310   6.5213600
  39.4151540 123.0994700   4.1764930  39.9316560 122.4882060   3.6513190
  40.0648920 123.6023480   4.6675940  42.1547040 123.9903190   5.0033910
  42.4424850 123.7357490   4.1266920  42.6670260 123.4380550   5.5939480
  43.3724050 107.7293390   5.5830420  42.5895840 108.2038890   5.8627180
  43.0786980 106.8248220   5.4743600  47.9245120 108.4316490   3.6279510
  48.3653210 108.3761590   2.7801110  47.6552710 109.3474500   3.6989690
  45.7603250 106.8122590   2.3329520  46.3632620 107.3842800   2.8078040
  45.0196240 107.3762030   2.1103420  42.2219400 124.9119290  12.3702110
  43.1486710 124.6763560  12.4138070  42.2069830 125.7391290  11.8888140
  39.4083010 107.5764040  12.1343990  39.1267280 108.0797640  11.3704810
  39.7902710 106.7785790  11.7686120  46.0098470 106.9917620  12.7124460
  45.8963920 107.3112230  13.6075980  46.8268210 107.3930130  12.4161740
  48.7896960 124.1389150  12.1943150  49.5822280 123.6438380  11.9869110
  49.0830110 124.8179290  12.8018760  44.9156620  96.2366600 189.5937590
  44.8350670  95.3221210 189.3229300  44.5021040  96.7333670 188.8877300
  43.0474660  98.0145620 191.4746860  42.2716760  97.5346060 191.7645430
  43.6987590  97.3351270 191.3003020  47.0682090 102.4205810 190.2545990
  46.6063620 101.6493050 190.5833160  47.8807640 102.4471880 190.7598440
  37.0441750 102.3605520 192.5480640  37.3469790 101.4703260 192.3690860
  37.7885340 102.9175740 192.3202890  35.4732440  93.2867320 186.1365010
  34.5849140  93.6283290 186.0344890  35.7573630  93.0867640 185.2445840
  33.4365450  95.8872970 192.0204710  34.0081560  95.1195170 192.0208350
  33.4366990  96.1861730 191.1111320  43.2945400 104.7063820 189.8749980
  42.6756840 105.1621320 189.3044420  44.1497180 104.8615280 189.4739680
  42.4883650 100.6902810 191.4817020  42.4191930  99.7492750 191.3206150
  43.2503510 100.7804220 192.0539590  43.5188820  93.4973190 191.7085950
  43.8953640  92.6245070 191.5959620  43.4208330  93.8331890 190.8176390
  37.6493830  91.8698820 187.1703390  37.7560580  92.7702550 187.4772150
  36.7386190  91.8216790 186.8798040  47.3012940  90.9923630 188.6414290
  48.1222560  90.5020200 188.6839770  47.3347020  91.5821290 189.3946130
  35.2976990  93.7917830 192.4155980  35.9787100  94.0556200 193.0343380
  34.9825040  92.9518700 192.7493990  39.4901560  94.8385190 191.5028570
  39.9979780  95.3366160 192.1433590  40.0214800  94.0620390 191.3267930
  44.1608750  99.5903060 187.2681890  43.5426020 100.0552510 186.7044610
  44.6732000 100.2830540 187.6851400  47.5374420  92.9324010 191.4141830
  46.8329990  93.2208900 191.9944940  47.8986580  93.7424120 191.0541390
  33.5291950 100.2759590 184.6421520  33.1519930 100.7646690 183.9106420
  33.7865020 100.9484870 185.2728050  50.6061340  92.3778800 191.8051040
  49.6586250  92.4117780 191.9366470  50.9311330  93.1917750 192.1900400
  41.1380880  88.6775980 190.1007030  41.4455860  88.1222870 189.3842530
  40.2081580  88.8120440 189.9180020  46.6895940 104.3943270 192.3914490
  46.7023100 103.9905560 191.5236750  46.1371160 105.1690560 192.2875920
  47.9841360 101.1159490 187.4804660  47.8737690 100.1733820 187.6054080
  47.9809610 101.4775130 188.3667420  43.5261640  96.7424810 186.8367150
  42.5990920  96.6762190 187.0655620  43.6786460  97.6804940 186.7222390
  43.5130720  93.0141810 183.8334310  42.5734390  93.1755770 183.9186770
  43.8313980  93.7327490 183.2870300  47.5558930  98.3045110 187.3402400
  46.9371350  97.9664660 186.6928700  47.5383380  97.6604870 188.0481590
  39.1318280  97.2689550 189.6186880  38.7275280  96.5566800 189.1232780
  39.2181400  96.9242790 190.5074920  39.5999980 100.9557110 191.7826090
  39.3028270 100.3502580 191.1033870  40.5499800 100.9934420 191.6715450
  45.7323630  97.5431920 184.3475150  46.1716910  96.7054350 184.2012970
  46.4452050  98.1761320 184.4339290  43.8419010 102.4827990 188.3156390
  44.2814920 103.2252320 187.9011780  43.7805900 102.7254560 189.2395350
  49.3140770  88.7974730 182.6616190  49.0013430  88.8901560 183.5615260
  50.0753240  89.3755760 182.6113620  35.8322910  96.1634530 187.1193530
  35.7120510  96.8896620 186.5074800  35.5223800  95.3937440 186.6421440
  34.7155910 101.0349860 189.3368350  34.3083990 101.1764450 188.4821950
  35.6068920 100.7510020 189.1339560  46.5089190 105.4697110 185.6719400
  46.3490330 105.1800050 186.5701230  46.3435900 104.6937240 185.1364630
  38.9877570 105.2495640 187.4491020  38.8120050 104.3331180 187.2358820
  38.1333310 105.6082930 187.6888820  46.2115320 102.9784670 184.2317400
  45.5180480 102.9761960 183.5719680  46.9538180 102.5543990 183.8011570
  45.7765250 104.6047380 188.3065890  46.2322200 103.8236760 188.6204510
  46.1157770 105.3154200 188.8507070  38.2986570  89.5069600 190.5017200
  37.8554720  90.2879140 190.1701720  38.8571560  89.8299490 191.2088140
  41.4145390  89.1280300 185.3823030  40.7899570  89.1240170 186.1076340
  41.3275510  88.2611260 184.9859000  40.3362470  90.0516930 192.3606800
  40.6334800  90.9579760 192.2798820  40.8848030  89.5635710 191.7466370
  38.0900790  94.6303170 188.2298450  37.8641710  94.4140340 189.1345070
  37.3093320  95.0631630 187.8844420  45.3198550  94.6366540 186.8289100
  44.7207440  95.3602340 186.6452720  45.8678160  94.5743320 186.0465550
  43.9263420  93.2730080 188.8592380  44.3192990  93.5902280 188.0461070
  44.2880270  92.3941960 188.9736900  32.9627590  89.8630880 191.0822580
  32.6740640  90.4333740 191.7947560  33.7073350  89.3835330 191.4453810
  33.1497820  93.8051000 182.2925300  33.0672490  94.7481760 182.4340290
  32.7980880  93.6625910 181.4137650  40.9495950  92.5390030 191.3595650
  40.9532010  92.0979980 190.5100190  41.8447070  92.8607360 191.4667470
  36.7998330  92.4216520 190.3189860  36.4598380  92.8991750 191.0756910
  36.0375650  91.9681640 189.9590960  41.0116100  93.5402110 184.3502410
  41.1328920  93.4988590 185.2988230  40.6264610  94.4026260 184.1949140
  40.0237600  95.8503250 183.7485710  39.4554500  95.4021500 183.1221620
  40.7326600  96.2096030 183.2150860  34.1144410  91.3435500 189.2354530
  33.8291330  90.9791170 190.0733150  34.0523270  90.6115960 188.6217670
  37.5685080  99.8461440 186.0212120  36.7947340  99.3059060 185.8610840
  38.2979710  99.3268050 185.6829880  48.3273060  98.8426800 191.8138510
  49.0472180  99.3382090 191.4234620  48.1254880  98.1644690 191.1692380
  43.7883000  90.2364760 185.9567900  42.9747610  89.7377930 185.8813210
  43.5944950  91.0763010 185.5404250  46.5031390  94.6084410 184.2530060
  47.3911010  94.9201640 184.0781400  46.4736480  93.7356660 183.8610640
  37.6122480  99.5141820 189.6590930  38.1301150  98.7110080 189.6047820
  37.1606500  99.4520960 190.5007760  42.4991980 100.7808100 184.9318230
  42.8407680 101.5250330 184.4361550  41.6704690 101.0939220 185.2943060
  48.7745660  95.9196250 183.7209920  48.6909380  96.3510470 182.8706360
  49.4939850  96.3794600 184.1536740  49.8032910 102.7738510 186.4492050
  49.1609070 102.1194130 186.7235770  49.4163570 103.1793600 185.6732720
  45.3819390 100.1023940 190.2963740  45.7343210  99.5052070 189.6365110
  44.4981720  99.7768170 190.4671990  41.4682670 100.8621630 187.7034150
  42.1553800 101.4090840 188.0841740  40.6815090 101.4062360 187.7383760
  33.6075070  96.4794450 183.1951230  34.4769920  96.7619250 183.4787150
  33.1165390  97.2930320 183.0800040  40.7709880  97.8667660 187.3159510
  41.2272660  98.6772910 187.5419700  40.4198090  97.5490800 188.1478000
  36.6721660  88.2105310 187.7882030  36.5436290  88.2023210 188.7366950
  35.8483680  88.5488400 187.4373040  48.1930290 101.6654970 182.9868400
  47.9667870 100.9485410 183.5793040  47.8026490 101.4167410 182.1490150
  33.9746320 105.6921830 183.7612860  34.3343960 106.2911170 183.1070130
  33.8338660 106.2381720 184.5347890  47.7746540  99.5826910 184.6482560
  47.4868240 100.0439600 185.4360440  48.5698710  99.1224680 184.9166780
  39.9914940 103.0753030 184.5786530  39.9825040 103.8082720 183.9631040
  39.0713300 102.8284610 184.6713490  35.5921580  98.2967920 185.3233290
  34.9849530  99.0366820 185.3328590  36.0670930  98.3867280 184.4971490
  48.5316400  91.4175680 185.8077740  47.9029560  91.5221350 185.0935970
  48.0368320  91.6372460 186.5971620  42.9774540 103.1381270 183.2411720
  43.0786520 102.9345260 182.3113700  42.0776280 102.8839550 183.4459500
  40.5000430  93.6961630 187.2235620  39.7916580  94.1647970 187.6649230
  40.7844910  93.0383640 187.8580810  44.5315860  90.4212290 188.6631410
  44.4083640  90.4398420 187.7140920  45.4800420  90.4691230 188.7829810
  41.6192650 105.6567590 187.9359390  41.8734150 105.6188980 187.0138760
  40.6705130 105.5300920 187.9287640  38.7035450  92.0046710 184.5986330
  39.5525980  92.4416860 184.5326520  38.3366720  92.3166970 185.4258390
  47.6245230  96.5759470 189.5117900  46.6835370  96.5909700 189.6865590
  47.9389300  95.7895430 189.9578200  37.6026870  98.2579070 183.0721860
  38.3690140  98.1460430 183.6347290  37.6801560  97.5617040 182.4198630
  36.2973630  95.6904140 183.7554750  36.3777220  94.7431650 183.8672150
  37.1893380  96.0211020 183.8615410  49.6270810 103.7468320 191.1872160
  49.7518230 104.5699490 191.6595970  50.4936370 103.5359050 190.8396310
  37.0988340 105.8399530 190.8589290  37.8350820 105.2914990 191.1297860
  37.4829260 106.7055540 190.7195280  33.9833820 101.9073100 186.7330800
  33.0573600 102.1494240 186.7236210  34.4490250 102.7347360 186.6115550
  40.2090650 105.0129840 182.6814860  41.0019260 105.3018670 182.2296650
  39.6895000 104.5822010 182.0027340  49.2620820 104.2399970 184.1051600
  48.9762330 103.8265110 183.2905780  49.0640370 105.1687680 183.9852120
  40.7268050 100.2333250 182.5457210  40.6218690  99.6185600 183.2718590
  40.5592270  99.7099140 181.7620220  43.9670780  99.2953280 183.1499200
  43.4180880  99.7422580 183.7941940  44.5890040  98.7902530 183.6736870
  39.6345900  98.2544200 185.0464500  40.0562320  98.0884070 185.8895890
  39.7596740  97.4444430 184.5519640  42.1473540  97.2781810 182.2941600
  42.6679200  96.5630830 181.9282750  42.7941940  97.9167680 182.5942110
  38.5304800  94.3277430 181.9922660  38.3293860  93.4644790 182.3536000
  38.3596850  94.2410790 181.0544260  46.0093110  89.1385660 184.5209540
  46.2895400  88.2953560 184.8768960  45.2358840  89.3708770 185.0348290
  37.3287600  91.4278050 181.9800540  37.6313500  91.4345480 181.0719690
  38.0682190  91.0775910 182.4768200  40.5472530  90.3712670 182.9656740
  40.1994530  89.6936660 182.3859190  40.7485300  89.9102180 183.7800130
  42.7121570 105.3593420 184.5843340  43.6072360 105.6978390 184.6062100
  42.7439200 104.6372830 183.9567620  36.3517730 100.7320470 182.8130340
  36.7892600 101.2750140 183.4687920  36.8365460  99.9067420 182.8226680
  33.5663530 103.5209500 190.2650600  33.8966540 102.6530560 190.0329240
  33.9954530 103.7268020 191.0955560  38.1625450 101.8518510 187.9252570
  37.8620990 101.7283480 188.8256480  38.0562940 100.9927100 187.5168300
  50.9317370 101.6314910 182.6279250  50.1010330 101.6991560 183.0986480
  51.1089200 102.5219030 182.3246110  50.3873830  98.3762390 185.1313450
  51.1492740  98.9459040 185.2373140  50.4028200  97.8089590 185.9021760
  33.8878170  96.9000320 189.3621110  33.2327010  96.6311960 188.7180810
  34.7256120  96.7904800 188.9123090  51.3933800  99.2312490 189.9755380
  51.7642630  98.4479810 189.5691350  52.0335730  99.9201590 189.7972680
  50.4393000  98.6696760 182.2885970  50.7141840  99.5775640 182.1605190
  50.2503740  98.6059290 183.2247960  46.8368610  91.6941610 183.5839600
  47.2553490  91.5072590 182.7436260  46.5304670  90.8420660 183.8942530
  50.3358340  96.6065750 187.2815400  49.9601940  95.8393680 186.8496690
  49.6061460  96.9888450 187.7690330  33.1016250  94.1099250 185.3046440
  32.1980330  94.3729450 185.1298100  33.5856870  94.3810420 184.5246400
  49.6109300  94.8323240 190.5822640  50.1346780  94.3385890 189.9512810
  50.1968720  94.9673600 191.3270210  35.6443460  93.1664790 183.2140820
  36.3535160  92.7448010 182.7288100  34.9283400  93.2340020 182.5824170
  35.2917620  89.2204120 182.2543470  36.0145750  89.7613060 182.5724690
  35.5642140  88.9467540 181.3785010  49.1009270  94.0896590 186.5215050
  49.5968390  93.8567460 187.3063930  48.9025340  93.2508430 186.1052690
  34.9809810  88.4710310 192.1566090  35.6286000  87.9207690 191.7161250
  35.4011650  88.7253460 192.9781900  50.5296430  92.7257540 189.0552730
  50.4195710  92.5713580 189.9935000  51.2904020  92.1978480 188.8128140
  51.4186700  90.5565460 182.2958870  52.3436010  90.4246640 182.0877160
  51.3962490  90.6358280 183.2495320  51.4925190  91.3276120 184.9215580
  50.6976690  91.2621240 185.4508490  51.6968470  92.2626760 184.9100930
  48.4343610 105.3667670 188.9153970  49.0302680 105.0452240 188.2388390
  48.6921760 104.8939490 189.7067240  48.9855820 106.0162970 192.7451700
  48.5258790 106.7678780 192.3709720  48.3568280 105.2969440 192.6866500
  39.4151540 104.3251210 191.9199830  39.9316560 103.7138570 191.3948090
  40.0648920 104.8279990 192.4110840  47.9245120  89.6573000 191.3714410
  48.3653210  89.6018100 190.5236010  47.6552710  90.5731010 191.4424590
  49.7883690  89.2888240 189.3823230  49.7272090  88.3449460 189.2354250
  50.5675720  89.3968330 189.9276690  34.0936440 105.4280600 188.3447180
  33.9258480 104.7951280 189.0429070  33.2270950 105.6340000 187.9941370
  34.7164460  89.2597380 185.8479040  35.4743820  89.3726260 185.2743070
  34.2541630  90.0966580 185.8022470  41.2578270  91.3736650 188.8381350
  40.4452780  90.9993540 188.4977230  41.7619910  90.6181730 189.1402540
  45.7603250  88.0379100 190.0764420  46.3632620  88.6099310 190.5512940
  45.0196240  88.6018540 189.8538320  48.9037850  88.4400660 185.3504700
  49.0988480  89.3384110 185.6172130  48.1167720  88.2087740 185.8437650
  35.6999140 104.1213830 185.7897320  35.1746760 104.5021860 185.0859280
  35.6243720 104.7464600 186.5107030  37.0889610  89.7861430 184.3881010
  37.6182370  88.9991230 184.2588960  37.7217930  90.4652620 184.6216540
  39.2827450  89.5236570 187.4426400  38.6530190  88.8223880 187.6096530
  38.7432590  90.2840700 187.2259560  50.4564460 105.6801370 187.1111260
  50.6316650 104.9939110 186.4672180  49.7586030 106.2048420 186.7187930
  38.2992110 106.0696210 184.6646570  39.0310930 105.7855490 184.1170460
  38.5585780 105.8309490 185.5545950  37.4606900 102.1860940 184.6692900
  36.8315780 102.6546040 185.2178730  37.5754730 101.3410160 185.1039090
  37.0640490  98.3265430 173.5779130  36.2325370  98.0714140 173.9775640
  37.6721470  98.3976200 174.3137050  37.0441750 102.3605520 173.7737150
  37.3469790 101.4703260 173.5947370  37.7885340 102.9175740 173.5459400
  33.4365450  95.8872970 173.2461220  34.0081560  95.1195170 173.2464860
  33.4366990  96.1861730 172.3367830  34.6790320  91.2957330 175.0330150
  34.4993160  90.3983080 175.3132910  34.2770400  91.8429200 175.7077100
  43.5188820  93.4973190 172.9342460  43.8953640  92.6245070 172.8216130
  43.4208330  93.8331890 172.0432900  35.2976990  93.7917830 173.6412490
  35.9787100  94.0556200 174.2599890  34.9825040  92.9518700 173.9750500
  39.4901560  94.8385190 172.7285080  39.9979780  95.3366160 173.3690100
  40.0214800  94.0620390 172.5524440  51.5912490  93.0090380 176.4314430
  50.8864660  93.3972090 175.9129540  51.8570410  93.7040670 177.0335360
  37.7737660  89.4783750 176.9948500  37.7756100  89.9956140 176.1894400
  36.9441970  89.0013930 176.9718430  39.0240510  99.1178930 175.1722000
  38.6909890  99.7447850 175.8143070  39.2007190  99.6440810 174.3923670
  37.4552990  91.1893710 175.0018950  37.7969800  92.0335760 174.7072820
  36.5168800  91.3377450 175.1184290  38.2359610 101.0859730 176.9871180
  38.8533610 101.7610810 176.7055630  37.3752730 101.4947710 176.8958680
  39.1318280  97.2689550 170.8443390  38.7275280  96.5566800 170.3489290
  39.2181400  96.9242790 171.7331430  39.5999980 100.9557110 173.0082600
  39.3028270 100.3502580 172.3290380  40.5499800 100.9934420 172.8971960
  37.8446900  94.0432760 174.6242430  38.3961490  94.1528100 173.8495680
  38.3590410  94.4170360 175.3397660  47.6885590 104.5288980 176.6705700
  47.2116150 105.3361170 176.4778310  47.0047380 103.8767310 176.8231910
  38.6918410 100.6938800 179.6590400  37.7946940 100.9178770 179.9063800
  38.7171280 100.8173740 178.7101800  37.5189630  97.5652120 178.2347770
  37.3797400  98.4374920 178.6035170  36.6370990  97.2224930 178.0895710
  39.3169980 103.5073820 180.4432920  39.2885410 103.9116770 179.5761350
  39.1534950 102.5784180 180.2804520  51.2684800 104.2900920 181.7397090
  51.7444520 104.7683810 182.4186170  51.8891960 104.2218410 181.0142590
  33.4708280  99.3349670 174.1518680  33.5488700  99.4698440 173.2074400
  34.0849960  98.6265560 174.3446800  34.7155910 101.0349860 170.5624860
  34.3083990 101.1764450 169.7078460  35.6068920 100.7510020 170.3596070
  50.6718050 101.4813770 178.8997100  50.7981110 101.2425650 177.9814280
  50.7139430 100.6498310 179.3719180  44.5334790 105.1841770 177.4691910
  45.0479460 105.0949780 178.2714340  43.6903870 105.5301470 177.7619820
  38.9877570 105.2495640 168.6747530  38.8120050 104.3331180 168.4615330
  38.1333310 105.6082930 168.9145330  33.5267800 100.3763840 176.6913140
  33.6898840  99.9069200 175.8732510  33.9920250  99.8687400 177.3561980
  38.2986570  89.5069600 171.7273710  37.8554720  90.2879140 171.3958230
  38.8571560  89.8299490 172.4344650  47.5860890  93.5947070 178.4605690
  46.7354480  93.2952820 178.7814760  47.4262680  93.8389080 177.5489510
  40.3362470  90.0516930 173.5863310  40.6334800  90.9579760 173.5055330
  40.8848030  89.5635710 172.9722880  38.0900790  94.6303170 169.4554960
  37.8641710  94.4140340 170.3601580  37.3093320  95.0631630 169.1100930
  35.6610540  91.9402420 178.2749010  35.2673930  92.7877630 178.4821790
  34.9728940  91.3028790 178.4657650  42.2355590  92.0237390 181.3445750
  41.5453910  91.8309590 181.9791840  42.9787890  92.3072030 181.8770050
  40.9495950  92.5390030 172.5852160  40.9532010  92.0979980 171.7356700
  41.8447070  92.8607360 172.6923980  36.7998330  92.4216520 171.5446370
  36.4598380  92.8991750 172.3013420  36.0375650  91.9681640 171.1847470
  44.9744470  91.3169510 173.5922610  44.9917210  91.7678160 174.4364460
  44.7260050  90.4175150 173.8056050  48.4015220  88.7301690 179.4308990
  48.7260990  87.9991350 179.9566970  48.4371730  88.4115330 178.5289980
  35.1006780  99.7515270 178.8508950  34.7161570  99.1108940 179.4491910
  35.4118970 100.4551390 179.4203680  37.6122480  99.5141820 170.8847440
  38.1301150  98.7110080 170.8304330  37.1606500  99.4520960 171.7264270
  35.0967020  96.4803190 177.7973140  34.7381960  97.1457040 178.3846480
  34.8021580  95.6486740 178.1685760  38.2980140  96.9387430 180.6812690
  37.9980280  97.0844610 179.7840510  39.0691380  96.3792720 180.5886080
  43.6408590 101.7356430 178.6767820  43.6553130 100.8037390 178.4586730
  42.9333690 101.8216190 179.3157590  33.9746320 105.6921830 164.9869370
  34.3343960 106.2911170 164.3326640  33.8338660 106.2381720 165.7604400
  33.6715590  89.9696430 178.4745240  32.9574110  90.1693350 179.0797850
  34.0910630  89.1936000 178.8460040  33.9588180 103.9576690 179.4611770
  34.0679300 103.0171430 179.3207160  33.3068740 104.2231440 178.8125500
  41.9500770 102.2292580 180.8609890  41.6297640 101.5101820 181.4055580
  41.2759130 102.9047650 180.9345950  49.3323220  91.3326290 177.2913050
  48.8296820  92.0731690 177.6306860  50.1479880  91.7210290 176.9749840
  37.0988340 105.8399530 172.0845800  37.8350820 105.2914990 172.3554370
  37.4829260 106.7055540 171.9451790  33.9833820 101.9073100 167.9587310
  33.0573600 102.1494240 167.9492720  34.4490250 102.7347360 167.8372060
  36.1046620 105.0245600 181.2731380  36.9059350 105.3457650 181.6866780
  35.5898440 104.6641180 181.9951290  44.9411250 101.1325470 181.2206790
  44.3349410 101.1557070 180.4802540  44.6365360 100.4008510 181.7574040
  46.3711620 104.8605760 179.8316200  47.3233370 104.7763780 179.7816440
  46.2239840 105.5247470 180.5049990  33.8244430  97.5119060 180.2167430
  34.3283450  96.9326340 180.7883660  33.0851850  97.7959290 180.7543800
  40.8782370  98.9190050 179.7502950  40.1128040  99.4875050 179.6657620
  41.0598330  98.6266260 178.8571180  48.0205720 100.6495380 180.3077970
  48.7615190 100.9871140 179.8045430  47.2578400 100.8187440 179.7547740
  35.8567510  95.6548650 181.1117500  35.8972850  95.3562520 182.0202730
  36.7113010  96.0556260 180.9525020  37.7973320  94.2340750 179.0791990
  37.2669780  93.7431700 178.4515330  38.4661390  94.6624950 178.5449920
  47.1673550  96.0406370 180.8472330  47.7494320  95.2858690 180.7592810
  47.3435320  96.5713810 180.0703810  38.2845620  91.2003120 179.1589280
  38.1902490  90.5823870 178.4340150  37.7043010  91.9269410 178.9319190
  41.0507060  89.7576360 176.1916670  40.6024360  89.7800620 175.3462220
  40.4172260  89.3595380 176.7886970  39.3074030 104.9583700 177.9286840
  38.7695120 105.6829760 177.6095540  39.5607990 104.4814040 177.1384180
  40.5599280  92.9268220 179.4542770  41.1498970  92.6184070 180.1420590
  39.7419520  92.4547970 179.6102670  45.3792710  92.5434030 179.6875790
  44.6908230  91.8815570 179.6225780  46.0998730  92.0972300 180.1324250
  42.1636240 106.1934910 178.1873490  42.0894940 107.0970050 178.4945860
  41.2615080 105.8746810 178.1595560  33.5663530 103.5209500 171.4907110
  33.8966540 102.6530560 171.2585750  33.9954530 103.7268020 172.3212070
  38.1625450 101.8518510 169.1509080  37.8620990 101.7283480 170.0512990
  38.0562940 100.9927100 168.7424810  34.0553740 104.3880090 174.2288740
  33.6184730 104.5680890 175.0612890  34.6231420 105.1454710 174.0870460
  49.6915920 103.8897090 178.5166050  49.0917910 103.9489650 177.7729970
  49.8209820 102.9502070 178.6462900  33.8878170  96.9000320 170.5877620
  33.2327010  96.6311960 169.9437320  34.7256120  96.7904800 170.1379600
  34.9254100  97.2852890 175.1280960  35.2927140  97.1980290 176.0076980
  34.3564920  96.5219440 175.0287820  34.4770100  94.1961980 179.0339380
  33.5826150  94.1628740 179.3733090  35.0167650  94.3948770 179.7990630
  48.1646030  90.9793700 180.9191130  49.0416210  90.9877100 181.3025130
  48.1766870  90.2424540 180.3083480  34.9809810  88.4710310 173.3822600
  35.6286000  87.9207690 172.9417760  35.4011650  88.7253460 174.2038410
  48.8762150  88.6651670 176.7392240  49.5134370  89.2785810 177.1051430
  49.0237040  88.7012330 175.7941470  34.7341810  88.6265980 176.1247920
  34.3856630  89.0829800 176.8906100  34.4029510  87.7323110 176.2070350
  36.3406180 101.7985580 180.2901110  36.2975810 101.4278490 181.1715570
  36.4717190 102.7363150 180.4302930  40.0412210 103.3545170 175.8910830
  39.8003570 103.6219730 175.0041350  40.9814850 103.5250900 175.9461690
  42.2466630  89.8177860 179.6467340  42.1855520  90.4099690 180.3962750
  43.1867010  89.7103820 179.5017600  44.8841190  89.4747920 179.2859630
  45.4981600  89.7927210 178.6240710  45.4290750  88.9896510 179.9055490
  51.3016370 105.3739550 176.6921470  50.8074650 105.7708420 175.9748600
  50.6929660 104.7488760 177.0858750  35.4062450  88.1542180 179.3998690
  35.9545440  87.9730230 178.6364800  35.4717760  87.3636290 179.9355000
  36.1794210 104.7447830 177.4098890  35.5854530 104.6132530 178.1488930
  36.1718050 103.9085970 176.9440990  45.6249230  88.0380060 175.6128920
  44.7509070  88.3715170 175.4101850  45.5159980  87.5653240 176.4380790
  46.5321210  90.2450930 176.9970640  46.2034570  89.4302690 176.6172370
  47.4803510  90.2020740 176.8736330  35.8106440 102.1106210 176.3606930
  35.0840500 101.4911500 176.2932880  35.8715590 102.5046820 175.4905010
  39.4151540 104.3251210 173.1456340  39.9316560 103.7138570 172.6204600
  40.0648920 104.8279990 173.6367350  42.1547040 105.2159700 173.9725320
  42.4424850 104.9614000 173.0958330  42.6670260 104.6637060 174.5630890
  43.3724050  88.9549900 174.5521830  42.5895840  89.4295400 174.8318590
  43.0786980  88.0504730 174.4435010  34.0936440 105.4280600 169.5703690
  33.9258480 104.7951280 170.2685580  33.2270950 105.6340000 169.2197880
  35.6999140 104.1213830 167.0153830  35.1746760 104.5021860 166.3115790
  35.6243720 104.7464600 167.7363540  42.2219400 106.1375800 181.3393520
  43.1486710 105.9020070 181.3829480  42.2069830 106.9647800 180.8579550
  39.4083010  88.8020550 181.1035400  39.1267280  89.3054150 180.3396220
  39.7902710  88.0042300 180.7377530  46.0098470  88.2174130 181.6815870
  45.8963920  88.5368740 182.5767390  46.8268210  88.6186640 181.3853150
  48.7896960 105.3645660 181.1634560  49.5822280 104.8694890 180.9560520
  49.0830110 106.0435800 181.7710170  33.5291950 100.2759590 147.0934540
  33.1519930 100.7646690 146.3619440  33.7865020 100.9484870 147.7241070
  46.5089190 105.4697110 148.1232420  46.3490330 105.1800050 149.0214250
  46.3435900 104.6937240 147.5877650  33.9746320 105.6921830 146.2125880
  34.3343960 106.2911170 145.5583150  33.8338660 106.2381720 146.9860910
  39.9914940 103.0753030 147.0299550  39.9825040 103.8082720 146.4144060
  39.0713300 102.8284610 147.1226510  35.5921580  98.2967920 147.7746310
  34.9849530  99.0366820 147.7841610  36.0670930  98.3867280 146.9484510
  41.6192650 105.6567590 150.3872410  41.8734150 105.6188980 149.4651780
  40.6705130 105.5300920 150.3800660  37.6026870  98.2579070 145.5234880
  38.3690140  98.1460430 146.0860310  37.6801560  97.5617040 144.8711650
  40.2090650 105.0129840 145.1327880  41.0019260 105.3018670 144.6809670
  39.6895000 104.5822010 144.4540360  40.7268050 100.2333250 144.9970230
  40.6218690  99.6185600 145.7231610  40.5592270  99.7099140 144.2133240
  50.4564460 105.6801370 149.5624280  50.6316650 104.9939110 148.9185200
  49.7586030 106.2048420 149.1700950  44.9156620  96.2366600 133.2707120
  44.8350670  95.3221210 132.9998830  44.5021040  96.7333670 132.5646830
  43.0474660  98.0145620 135.1516390  42.2716760  97.5346060 135.4414960
  43.6987590  97.3351270 134.9772550  42.4883650 100.6902810 135.1586550
  42.4191930  99.7492750 134.9975680  43.2503510 100.7804220 135.7309120
  43.5188820  93.4973190 135.3855480  43.8953640  92.6245070 135.2729150
  43.4208330  93.8331890 134.4945920  47.3012940  90.9923630 132.3183820
  48.1222560  90.5020200 132.3609300  47.3347020  91.5821290 133.0715660
  47.5374420  92.9324010 135.0911360  46.8329990  93.2208900 135.6714470
  47.8986580  93.7424120 134.7310920  49.1537200 102.5499140 137.3538840
  48.4700720 103.2198250 137.3455510  49.6931490 102.7479790 136.5883700
  46.0881380  99.2973110 137.3966630  46.5050170  99.0833220 136.5620090
  46.8121200  99.5545900 137.9675250  46.9985490  94.4829650 138.4337740
  46.5856670  95.3083360 138.6877730  46.2661440  93.8974690 138.2414100
  39.5999980 100.9557110 135.4595620  39.3028270 100.3502580 134.7803400
  40.5499800 100.9934420 135.3484980  47.6885590 104.5288980 139.1218720
  47.2116150 105.3361170 138.9291330  47.0047380 103.8767310 139.2744930
  37.5189630  97.5652120 140.6860790  37.3797400  98.4374920 141.0548190
  36.6370990  97.2224930 140.5408730  39.3169980 103.5073820 142.8945940
  39.2885410 103.9116770 142.0274370  39.1534950 102.5784180 142.7317540
  44.5334790 105.1841770 139.9204930  45.0479460 105.0949780 140.7227360
  43.6903870 105.5301470 140.2132840  42.5856380  92.3738120 139.7822050
  42.1235750  92.5821140 140.5941990  42.1834490  91.5597470 139.4792720
  44.5118560  95.8635830 136.6312690  43.7799680  96.3722640 136.9802790
  44.1142900  95.0465810 136.3301470  44.9744470  91.3169510 136.0435630
  44.9917210  91.7678160 136.8877480  44.7260050  90.4175150 136.2569070
  48.3273060  98.8426800 135.4908040  49.0472180  99.3382090 135.1004150
  48.1254880  98.1644690 134.8461910  46.5031390  94.6084410 127.9299590
  47.3911010  94.9201640 127.7550930  46.4736480  93.7356660 127.5380170
  43.6408590 101.7356430 141.1280840  43.6553130 100.8037390 140.9099750
  42.9333690 101.8216190 141.7670610  45.3819390 100.1023940 133.9733270
  45.7343210  99.5052070 133.3134640  44.4981720  99.7768170 134.1441520
  43.0742490 103.3774000 138.2221340  43.7184710 103.5833380 138.8994760
  43.4371930 102.6162400 137.7692190  44.3474570 101.3806350 136.9398790
  44.9896800 100.6799510 137.0530960  44.8723920 102.1604790 136.7595680
  46.1212190 102.1801250 140.1434850  46.4568430 102.7667940 140.8212770
  45.2012530 102.0493960 140.3732640  33.9588180 103.9576690 141.9124790
  34.0679300 103.0171430 141.7720180  33.3068740 104.2231440 141.2638520
  41.9500770 102.2292580 143.3122910  41.6297640 101.5101820 143.8568600
  41.2759130 102.9047650 143.3858970  45.1654370  92.4618740 138.6759710
  45.5335190  91.6413950 139.0039280  44.3052570  92.5220630 139.0915360
  48.5316400  91.4175680 129.4847270  47.9029560  91.5221350 128.7705500
  48.0368320  91.6372460 130.2741150  42.1256360  95.1158330 138.8997680
  42.6241610  95.5904150 139.5649530  42.2679310  94.1921850 139.1067710
  47.6245230  96.5759470 133.1887430  46.6835370  96.5909700 133.3635120
  47.9389300  95.7895430 133.6347730  49.6270810 103.7468320 134.8641690
  49.7518230 104.5699490 135.3365500  50.4936370 103.5359050 134.5165840
  36.1046620 105.0245600 143.7244400  36.9059350 105.3457650 144.1379800
  35.5898440 104.6641180 144.4464310  46.3711620 104.8605760 142.2829220
  47.3233370 104.7763780 142.2329460  46.2239840 105.5247470 142.9563010
  40.8782370  98.9190050 142.2015970  40.1128040  99.4875050 142.1170640
  41.0598330  98.6266260 141.3084200  41.4566610  98.6530690 139.2642130
  41.8754720  99.4963420 139.0918370  40.5375240  98.7902730 139.0348910
  46.1318410  96.9384060 139.2242480  45.6053630  97.4626680 138.6207620
  46.4749750  97.5711450 139.8552210  39.3074030 104.9583700 140.3799860
  38.7695120 105.6829760 140.0608560  39.5607990 104.4814040 139.5897200
  42.1636240 106.1934910 140.6386510  42.0894940 107.0970050 140.9458880
  41.2615080 105.8746810 140.6108580  50.3358340  96.6065750 130.9584930
  49.9601940  95.8393680 130.5266220  49.6061460  96.9888450 131.4459860
  49.6109300  94.8323240 134.2592170  50.1346780  94.3385890 133.6282340
  50.1968720  94.9673600 135.0039740  49.7899020  94.9163110 137.7811720
  48.8401730  94.8826650 137.8956710  49.9712030  95.8263220 137.5461490
  49.1009270  94.0896590 130.1984580  49.5968390  93.8567460 130.9833460
  48.9025340  93.2508430 129.7822220  51.4925190  91.3276120 128.5985110
  50.6976690  91.2621240 129.1278020  51.6968470  92.2626760 128.5870460
  40.0412210 103.3545170 138.3423850  39.8003570 103.6219730 137.4554370
  40.9814850 103.5250900 138.3974710  51.3016370 105.3739550 139.1434490
  50.8074650 105.7708420 138.4261620  50.6929660 104.7488760 139.5371770
  36.1794210 104.7447830 139.8611910  35.5854530 104.6132530 140.6001950
  36.1718050 103.9085970 139.3954010  48.9855820 106.0162970 136.4221230
  48.5258790 106.7678780 136.0479250  48.3568280 105.2969440 136.3636030
  42.1547040 105.2159700 136.4238340  42.4424850 104.9614000 135.5471350
  42.6670260 104.6637060 137.0143910  47.9245120  89.6573000 135.0483940
  48.3653210  89.6018100 134.2005540  47.6552710  90.5731010 135.1194120
  48.9037850  88.4400660 129.0274230  49.0988480  89.3384110 129.2941660
  48.1167720  88.2087740 129.5207180  42.2219400 106.1375800 143.7906540
  43.1486710 105.9020070 143.8342500  42.2069830 106.9647800 143.3092570
  48.7896960 105.3645660 143.6147580  49.5822280 104.8694890 143.4073540
  49.0830110 106.0435800 144.2223190  44.9156620  96.2366600  95.7220140
  44.8350670  95.3221210  95.4511850  44.5021040  96.7333670  95.0159850
  43.0474660  98.0145620  97.6029410  42.2716760  97.5346060  97.8927980
  43.6987590  97.3351270  97.4285570  47.0682090 102.4205810  96.3828540
  46.6063620 101.6493050  96.7115710  47.8807640 102.4471880  96.8880990
  43.2945400 104.7063820  96.0032530  42.6756840 105.1621320  95.4326970
  44.1497180 104.8615280  95.6022230  42.4883650 100.6902810  97.6099570
  42.4191930  99.7492750  97.4488700  43.2503510 100.7804220  98.1822140
  43.5188820  93.4973190  97.8368500  43.8953640  92.6245070  97.7242170
  43.4208330  93.8331890  96.9458940  39.4901560  94.8385190  97.6311120
  39.9979780  95.3366160  98.2716140  40.0214800  94.0620390  97.4550480
  51.5912490  93.0090380 101.3340470  50.8864660  93.3972090 100.8155580
  51.8570410  93.7040670 101.9361400  47.5374420  92.9324010  97.5424380
  46.8329990  93.2208900  98.1227490  47.8986580  93.7424120  97.1823940
  49.1537200 102.5499140  99.8051860  48.4700720 103.2198250  99.7968530
  49.6931490 102.7479790  99.0396720  50.6061340  92.3778800  97.9333590
  49.6586250  92.4117780  98.0649020  50.9311330  93.1917750  98.3182950
  46.6895940 104.3943270  98.5197040  46.7023100 103.9905560  97.6519300
  46.1371160 105.1690560  98.4158470  46.0881380  99.2973110  99.8479650
  46.5050170  99.0833220  99.0133110  46.8121200  99.5545900 100.4188270
  43.5261640  96.7424810  92.9649700  42.5990920  96.6762190  93.1938170
  43.6786460  97.6804940  92.8504940  50.0343480  97.6960330  99.9395890
  49.2062110  97.7653420  99.4646020  50.6293960  98.2814640  99.4711720
  46.9985490  94.4829650 100.8850760  46.5856670  95.3083360 101.1390750
  46.2661440  93.8974690 100.6927120  39.1318280  97.2689550  95.7469430
  38.7275280  96.5566800  95.2515330  39.2181400  96.9242790  96.6357470
  35.8322910  96.1634530  93.2476080  35.7120510  96.8896620  92.6357350
  35.5223800  95.3937440  92.7703990  44.5334790 105.1841770 102.3717950
  45.0479460 105.0949780 103.1740380  43.6903870 105.5301470 102.6645860
  38.0900790  94.6303170  94.3581000  37.8641710  94.4140340  95.2627620
  37.3093320  95.0631630  94.0126970  45.3198550  94.6366540  92.9571650
  44.7207440  95.3602340  92.7735270  45.8678160  94.5743320  92.1748100
  44.5118560  95.8635830  99.0825710  43.7799680  96.3722640  99.4315810
  44.1142900  95.0465810  98.7814490  44.9744470  91.3169510  98.4948650
  44.9917210  91.7678160  99.3390500  44.7260050  90.4175150  98.7082090
  41.2503920  96.5991810  99.2343610  41.6174050  96.1250380  99.9804950
  41.0608980  97.4733380  99.5751950  48.3273060  98.8426800  97.9421060
  49.0472180  99.3382090  97.5517170  48.1254880  98.1644690  97.2974930
  45.3819390 100.1023940  96.4246290  45.7343210  99.5052070  95.7647660
  44.4981720  99.7768170  96.5954540  41.4682670 100.8621630  93.8316700
  42.1553800 101.4090840  94.2124290  40.6815090 101.4062360  93.8666310
  40.7709880  97.8667660  93.4442060  41.2272660  98.6772910  93.6702250
  40.4198090  97.5490800  94.2760550  43.0742490 103.3774000 100.6734360
  43.7184710 103.5833380 101.3507780  43.4371930 102.6162400 100.2205210
  36.6721660  88.2105310  93.9164580  36.5436290  88.2023210  94.8649500
  35.8483680  88.5488400  93.5655590  44.3474570 101.3806350  99.3911810
  44.9896800 100.6799510  99.5043980  44.8723920 102.1604790  99.2108700
  45.1654370  92.4618740 101.1272730  45.5335190  91.6413950 101.4552300
  44.3052570  92.5220630 101.5428380  40.5000430  93.6961630  93.3518170
  39.7916580  94.1647970  93.7931780  40.7844910  93.0383640  93.9863360
  49.3323220  91.3326290 102.1939090  48.8296820  92.0731690 102.5332900
  50.1479880  91.7210290 101.8775880  47.6245230  96.5759470  95.6400450
  46.6835370  96.5909700  95.8148140  47.9389300  95.7895430  96.0860750
  49.6270810 103.7468320  97.3154710  49.7518230 104.5699490  97.7878520
  50.4936370 103.5359050  96.9678860  45.3792710  92.5434030 104.5901830
  44.6908230  91.8815570 104.5251820  46.0998730  92.0972300 105.0350290
  51.3933800  99.2312490  96.1037930  51.7642630  98.4479810  95.6973900
  52.0335730  99.9201590  95.9255230  49.6109300  94.8323240  96.7105190
  50.1346780  94.3385890  96.0795360  50.1968720  94.9673600  97.4552760
  50.5296430  92.7257540  95.1835280  50.4195710  92.5713580  96.1217550
  51.2904020  92.1978480  94.9410690  48.8762150  88.6651670 101.6418280
  49.5134370  89.2785810 102.0077470  49.0237040  88.7012330 100.6967510
  48.4343610 105.3667670  95.0436520  49.0302680 105.0452240  94.3670940
  48.6921760 104.8939490  95.8349790  51.3016370 105.3739550 101.5947510
  50.8074650 105.7708420 100.8774640  50.6929660 104.7488760 101.9884790
  46.5321210  90.2450930 101.8996680  46.2034570  89.4302690 101.5198410
  47.4803510  90.2020740 101.7762370  42.1547040 105.2159700  98.8751360
  42.4424850 104.9614000  97.9984370  42.6670260 104.6637060  99.4656930
  47.9245120  89.6573000  97.4996960  48.3653210  89.6018100  96.6518560
  47.6552710  90.5731010  97.5707140  49.7883690  89.2888240  95.5105780
  49.7272090  88.3449460  95.3636800  50.5675720  89.3968330  96.0559240
  45.7603250  88.0379100  96.2046970  46.3632620  88.6099310  96.6795490
  45.0196240  88.6018540  95.9820870  50.4564460 105.6801370  93.2393810
  50.6316650 104.9939110  92.5954730  49.7586030 106.2048420  92.8470480
  44.9156620  96.2366600  58.1733160  44.8350670  95.3221210  57.9024870
  44.5021040  96.7333670  57.4672870  43.0474660  98.0145620  60.0542430
  42.2716760  97.5346060  60.3441000  43.6987590  97.3351270  59.8798590
  47.0682090 102.4205810  58.8341560  46.6063620 101.6493050  59.1628730
  47.8807640 102.4471880  59.3394010  35.4732440  93.2867320  54.7160580
  34.5849140  93.6283290  54.6140460  35.7573630  93.0867640  53.8241410
  33.4365450  95.8872970  60.6000280  34.0081560  95.1195170  60.6003920
  33.4366990  96.1861730  59.6906890  42.4883650 100.6902810  60.0612590
  42.4191930  99.7492750  59.9001720  43.2503510 100.7804220  60.6335160
  34.6790320  91.2957330  62.3869210  34.4993160  90.3983080  62.6671970
  34.2770400  91.8429200  63.0616160  43.5188820  93.4973190  60.2881520
  43.8953640  92.6245070  60.1755190  43.4208330  93.8331890  59.3971960
  37.6493830  91.8698820  55.7498960  37.7560580  92.7702550  56.0567720
  36.7386190  91.8216790  55.4593610  47.3012940  90.9923630  57.2209860
  48.1222560  90.5020200  57.2635340  47.3347020  91.5821290  57.9741700
  35.2976990  93.7917830  60.9951550  35.9787100  94.0556200  61.6138950
  34.9825040  92.9518700  61.3289560  39.4901560  94.8385190  60.0824140
  39.9979780  95.3366160  60.7229160  40.0214800  94.0620390  59.9063500
  51.5912490  93.0090380  63.7853490  50.8864660  93.3972090  63.2668600
  51.8570410  93.7040670  64.3874420  37.7737660  89.4783750  64.3487560
  37.7756100  89.9956140  63.5433460  36.9441970  89.0013930  64.3257490
  44.1608750  99.5903060  55.8477460  43.5426020 100.0552510  55.2840180
  44.6732000 100.2830540  56.2646970  47.5374420  92.9324010  59.9937400
  46.8329990  93.2208900  60.5740510  47.8986580  93.7424120  59.6336960
  33.5291950 100.2759590  53.2217090  33.1519930 100.7646690  52.4901990
  33.7865020 100.9484870  53.8523620  49.1537200 102.5499140  62.2564880
  48.4700720 103.2198250  62.2481550  49.6931490 102.7479790  61.4909740
  50.6061340  92.3778800  60.3846610  49.6586250  92.4117780  60.5162040
  50.9311330  93.1917750  60.7695970  46.6895940 104.3943270  60.9710060
  46.7023100 103.9905560  60.1032320  46.1371160 105.1690560  60.8671490
  47.9841360 101.1159490  56.0600230  47.8737690 100.1733820  56.1849650
  47.9809610 101.4775130  56.9462990  43.5261640  96.7424810  55.4162720
  42.5990920  96.6762190  55.6451190  43.6786460  97.6804940  55.3017960
  43.5130720  93.0141810  52.4129880  42.5734390  93.1755770  52.4982340
  43.8313980  93.7327490  51.8665870  39.1318280  97.2689550  58.1982450
  38.7275280  96.5566800  57.7028350  39.2181400  96.9242790  59.0870490
  39.5999980 100.9557110  60.3621660  39.3028270 100.3502580  59.6829440
  40.5499800 100.9934420  60.2511020  43.8419010 102.4827990  56.8951960
  44.2814920 103.2252320  56.4807350  43.7805900 102.7254560  57.8190920
  49.3140770  88.7974730  51.2411760  49.0013430  88.8901560  52.1410830
  50.0753240  89.3755760  51.1909190  35.8322910  96.1634530  55.6989100
  35.7120510  96.8896620  55.0870370  35.5223800  95.3937440  55.2217010
  45.7765250 104.6047380  56.8861460  46.2322200 103.8236760  57.2000080
  46.1157770 105.3154200  57.4302640  38.2986570  89.5069600  59.0812770
  37.8554720  90.2879140  58.7497290  38.8571560  89.8299490  59.7883710
  41.4145390  89.1280300  53.9618600  40.7899570  89.1240170  54.6871910
  41.3275510  88.2611260  53.5654570  40.3362470  90.0516930  60.9402370
  40.6334800  90.9579760  60.8594390  40.8848030  89.5635710  60.3261940
  38.0900790  94.6303170  56.8094020  37.8641710  94.4140340  57.7140640
  37.3093320  95.0631630  56.4639990  45.3198550  94.6366540  55.4084670
  44.7207440  95.3602340  55.2248290  45.8678160  94.5743320  54.6261120
  43.9263420  93.2730080  57.4387950  44.3192990  93.5902280  56.6256640
  44.2880270  92.3941960  57.5532470  32.9627590  89.8630880  59.6618150
  32.6740640  90.4333740  60.3743130  33.7073350  89.3835330  60.0249380
  33.1497820  93.8051000  50.8720870  33.0672490  94.7481760  51.0135860
  32.7980880  93.6625910  49.9933220  40.9495950  92.5390030  59.9391220
  40.9532010  92.0979980  59.0895760  41.8447070  92.8607360  60.0463040
  36.7998330  92.4216520  58.8985430  36.4598380  92.8991750  59.6552480
  36.0375650  91.9681640  58.5386530  41.0116100  93.5402110  52.9297980
  41.1328920  93.4988590  53.8783800  40.6264610  94.4026260  52.7744710
  44.9744470  91.3169510  60.9461670  44.9917210  91.7678160  61.7903520
  44.7260050  90.4175150  61.1595110  40.0237600  95.8503250  52.3281280
  39.4554500  95.4021500  51.7017190  40.7326600  96.2096030  51.7946430
  34.1144410  91.3435500  57.8150100  33.8291330  90.9791170  58.6528720
  34.0523270  90.6115960  57.2013240  48.3273060  98.8426800  60.3934080
  49.0472180  99.3382090  60.0030190  48.1254880  98.1644690  59.7487950
  43.7883000  90.2364760  54.5363470  42.9747610  89.7377930  54.4608780
  43.5944950  91.0763010  54.1199820  42.4991980 100.7808100  53.5113800
  42.8407680 101.5250330  53.0157120  41.6704690 101.0939220  53.8738630
  45.3819390 100.1023940  58.8759310  45.7343210  99.5052070  58.2160680
  44.4981720  99.7768170  59.0467560  41.4682670 100.8621630  56.2829720
  42.1553800 101.4090840  56.6637310  40.6815090 101.4062360  56.3179330
  33.6075070  96.4794450  51.7746800  34.4769920  96.7619250  52.0582720
  33.1165390  97.2930320  51.6595610  40.7709880  97.8667660  55.8955080
  41.2272660  98.6772910  56.1215270  40.4198090  97.5490800  56.7273570
  36.6721660  88.2105310  56.3677600  36.5436290  88.2023210  57.3162520
  35.8483680  88.5488400  56.0168610  44.3474570 101.3806350  61.8424830
  44.9896800 100.6799510  61.9557000  44.8723920 102.1604790  61.6621720
  35.5921580  98.2967920  53.9028860  34.9849530  99.0366820  53.9124160
  36.0670930  98.3867280  53.0767060  48.5316400  91.4175680  54.3873310
  47.9029560  91.5221350  53.6731540  48.0368320  91.6372460  55.1767190
  40.5000430  93.6961630  55.8031190  39.7916580  94.1647970  56.2444800
  40.7844910  93.0383640  56.4376380  44.5315860  90.4212290  57.2426980
  44.4083640  90.4398420  56.2936490  45.4800420  90.4691230  57.3625380
  38.7035450  92.0046710  53.1781900  39.5525980  92.4416860  53.1122090
  38.3366720  92.3166970  54.0053960  47.6245230  96.5759470  58.0913470
  46.6835370  96.5909700  58.2661160  47.9389300  95.7895430  58.5373770
  37.6026870  98.2579070  51.6517430  38.3690140  98.1460430  52.2142860
  37.6801560  97.5617040  50.9994200  36.2973630  95.6904140  52.3350320
  36.3777220  94.7431650  52.4467720  37.1893380  96.0211020  52.4410980
  49.6270810 103.7468320  59.7667730  49.7518230 104.5699490  60.2391540
  50.4936370 103.5359050  59.4191880  40.7268050 100.2333250  51.1252780
  40.6218690  99.6185600  51.8514160  40.5592270  99.7099140  50.3415790
  39.6345900  98.2544200  53.6260070  40.0562320  98.0884070  54.4691460
  39.7596740  97.4444430  53.1315210  38.5304800  94.3277430  50.5718230
  38.3293860  93.4644790  50.9331570  38.3596850  94.2410790  49.6339830
  46.0093110  89.1385660  53.1005110  46.2895400  88.2953560  53.4564530
  45.2358840  89.3708770  53.6143860  37.3287600  91.4278050  50.5596110
  37.6313500  91.4345480  49.6515260  38.0682190  91.0775910  51.0563770
  40.5472530  90.3712670  51.5452310  40.1994530  89.6936660  50.9654760
  40.7485300  89.9102180  52.3595700  49.6915920 103.8897090  65.8705110
  49.0917910 103.9489650  65.1269030  49.8209820 102.9502070  66.0001960
  33.8878170  96.9000320  57.9416680  33.2327010  96.6311960  57.2976380
  34.7256120  96.7904800  57.4918660  51.3933800  99.2312490  58.5550950
  51.7642630  98.4479810  58.1486920  52.0335730  99.9201590  58.3768250
  46.8368610  91.6941610  52.1635170  47.2553490  91.5072590  51.3231830
  46.5304670  90.8420660  52.4738100  33.1016250  94.1099250  53.8842010
  32.1980330  94.3729450  53.7093670  33.5856870  94.3810420  53.1041970
  49.6109300  94.8323240  59.1618210  50.1346780  94.3385890  58.5308380
  50.1968720  94.9673600  59.9065780  35.6443460  93.1664790  51.7936390
  36.3535160  92.7448010  51.3083670  34.9283400  93.2340020  51.1619740
  35.2917620  89.2204120  50.8339040  36.0145750  89.7613060  51.1520260
  35.5642140  88.9467540  49.9580580  34.9809810  88.4710310  60.7361660
  35.6286000  87.9207690  60.2956820  35.4011650  88.7253460  61.5577470
  50.5296430  92.7257540  57.6348300  50.4195710  92.5713580  58.5730570
  51.2904020  92.1978480  57.3923710  48.8762150  88.6651670  64.0931300
  49.5134370  89.2785810  64.4590490  49.0237040  88.7012330  63.1480530
  51.4186700  90.5565460  50.8754440  52.3436010  90.4246640  50.6672730
  51.3962490  90.6358280  51.8290890  51.4925190  91.3276120  53.5011150
  50.6976690  91.2621240  54.0304060  51.6968470  92.2626760  53.4896500
  48.4343610 105.3667670  57.4949540  49.0302680 105.0452240  56.8183960
  48.6921760 104.8939490  58.2862810  34.7341810  88.6265980  63.4786980
  34.3856630  89.0829800  64.2445160  34.4029510  87.7323110  63.5609410
  51.3016370 105.3739550  64.0460530  50.8074650 105.7708420  63.3287660
  50.6929660 104.7488760  64.4397810  45.6249230  88.0380060  62.9667980
  44.7509070  88.3715170  62.7640910  45.5159980  87.5653240  63.7919850
  46.5321210  90.2450930  64.3509700  46.2034570  89.4302690  63.9711430
  47.4803510  90.2020740  64.2275390  48.9855820 106.0162970  61.3247270
  48.5258790 106.7678780  60.9505290  48.3568280 105.2969440  61.2662070
  43.3724050  88.9549900  61.9060890  42.5895840  89.4295400  62.1857650
  43.0786980  88.0504730  61.7974070  47.9245120  89.6573000  59.9509980
  48.3653210  89.6018100  59.1031580  47.6552710  90.5731010  60.0220160
  49.7883690  89.2888240  57.9618800  49.7272090  88.3449460  57.8149820
  50.5675720  89.3968330  58.5072260  34.7164460  89.2597380  54.4274610
  35.4743820  89.3726260  53.8538640  34.2541630  90.0966580  54.3818040
  41.2578270  91.3736650  57.4176920  40.4452780  90.9993540  57.0772800
  41.7619910  90.6181730  57.7198110  48.9037850  88.4400660  53.9300270
  49.0988480  89.3384110  54.1967700  48.1167720  88.2087740  54.4233220
  37.0889610  89.7861430  52.9676580  37.6182370  88.9991230  52.8384530
  37.7217930  90.4652620  53.2012110  39.2827450  89.5236570  56.0221970
  38.6530190  88.8223880  56.1892100  38.7432590  90.2840700  55.8055130
  34.6790320  91.2957330  43.6125720  34.4993160  90.3983080  43.8928480
  34.2770400  91.8429200  44.2872670  37.7737660  89.4783750  45.5744070
  37.7756100  89.9956140  44.7689970  36.9441970  89.0013930  45.5514000
  37.4552990  91.1893710  43.5814520  37.7969800  92.0335760  43.2868390
  36.5168800  91.3377450  43.6979860  37.8446900  94.0432760  43.2038000
  38.3961490  94.1528100  42.4291250  38.3590410  94.4170360  43.9193230
  38.6918410 100.6938800  48.2385970  37.7946940 100.9178770  48.4859370
  38.7171280 100.8173740  47.2897370  39.3169980 103.5073820  49.0228490
  39.2885410 103.9116770  48.1556920  39.1534950 102.5784180  48.8600090
  38.2986570  89.5069600  40.3069280  37.8554720  90.2879140  39.9753800
  38.8571560  89.8299490  41.0140220  42.5856380  92.3738120  45.9104600
  42.1235750  92.5821140  46.7224540  42.1834490  91.5597470  45.6075270
  41.4145390  89.1280300  35.1875110  40.7899570  89.1240170  35.9128420
  41.3275510  88.2611260  34.7911080  35.6610540  91.9402420  46.8544580
  35.2673930  92.7877630  47.0617360  34.9728940  91.3028790  47.0453220
  42.2355590  92.0237390  49.9241320  41.5453910  91.8309590  50.5587410
  42.9787890  92.3072030  50.4565620  32.9627590  89.8630880  40.8874660
  32.6740640  90.4333740  41.5999640  33.7073350  89.3835330  41.2505890
  48.4015220  88.7301690  48.0104560  48.7260990  87.9991350  48.5362540
  48.4371730  88.4115330  47.1085550  39.0403290  95.6400450  45.2297350
  38.7360360  96.5192430  45.4547710  39.9949750  95.7000240  45.2654790
  38.2980140  96.9387430  49.2608260  37.9980280  97.0844610  48.3636080
  39.0691380  96.3792720  49.1681650  33.6075070  96.4794450  33.0003310
  34.4769920  96.7619250  33.2839230  33.1165390  97.2930320  32.8852120
  36.6721660  88.2105310  37.5934110  36.5436290  88.2023210  38.5419030
  35.8483680  88.5488400  37.2425120  33.6715590  89.9696430  47.0540810
  32.9574110  90.1693350  47.6593420  34.0910630  89.1936000  47.4255610
  33.9588180 103.9576690  48.0407340  34.0679300 103.0171430  47.9002730
  33.3068740 104.2231440  47.3921070  45.1654370  92.4618740  44.8042260
  45.5335190  91.6413950  45.1321830  44.3052570  92.5220630  45.2197910
  49.3323220  91.3326290  45.8708620  48.8296820  92.0731690  46.2102430
  50.1479880  91.7210290  45.5545410  33.8244430  97.5119060  48.7963000
  34.3283450  96.9326340  49.3679230  33.0851850  97.7959290  49.3339370
  35.8567510  95.6548650  49.6913070  35.8972850  95.3562520  50.5998300
  36.7113010  96.0556260  49.5320590  37.7973320  94.2340750  47.6587560
  37.2669780  93.7431700  47.0310900  38.4661390  94.6624950  47.1245490
  38.2845620  91.2003120  47.7384850  38.1902490  90.5823870  47.0135720
  37.7043010  91.9269410  47.5114760  41.0507060  89.7576360  44.7712240
  40.6024360  89.7800620  43.9257790  40.4172260  89.3595380  45.3682540
  39.3074030 104.9583700  46.5082410  38.7695120 105.6829760  46.1891110
  39.5607990 104.4814040  45.7179750  40.5599280  92.9268220  48.0338340
  41.1498970  92.6184070  48.7216160  39.7419520  92.4547970  48.1898240
  45.3792710  92.5434030  48.2671360  44.6908230  91.8815570  48.2021350
  46.0998730  92.0972300  48.7119820  34.4770100  94.1961980  47.6134950
  33.5826150  94.1628740  47.9528660  35.0167650  94.3948770  48.3786200
  48.1646030  90.9793700  49.4986700  49.0416210  90.9877100  49.8820700
  48.1766870  90.2424540  48.8879050  34.9809810  88.4710310  41.9618170
  35.6286000  87.9207690  41.5213330  35.4011650  88.7253460  42.7833980
  48.8762150  88.6651670  45.3187810  49.5134370  89.2785810  45.6847000
  49.0237040  88.7012330  44.3737040  34.7341810  88.6265980  44.7043490
  34.3856630  89.0829800  45.4701670  34.4029510  87.7323110  44.7865920
  36.3406180 101.7985580  48.8696680  36.2975810 101.4278490  49.7511140
  36.4717190 102.7363150  49.0098500  42.2466630  89.8177860  48.2262910
  42.1855520  90.4099690  48.9758320  43.1867010  89.7103820  48.0813170
  44.8841190  89.4747920  47.8655200  45.4981600  89.7927210  47.2036280
  45.4290750  88.9896510  48.4851060  35.4062450  88.1542180  47.9794260
  35.9545440  87.9730230  47.2160370  35.4717760  87.3636290  48.5150570
  45.6249230  88.0380060  44.1924490  44.7509070  88.3715170  43.9897420
  45.5159980  87.5653240  45.0176360  46.5321210  90.2450930  45.5766210
  46.2034570  89.4302690  45.1967940  47.4803510  90.2020740  45.4531900
  47.9245120  89.6573000  41.1766490  48.3653210  89.6018100  40.3288090
  47.6552710  90.5731010  41.2476670  34.7164460  89.2597380  35.6531120
  35.4743820  89.3726260  35.0795150  34.2541630  90.0966580  35.6074550
  45.7603250  88.0379100  39.8816500  46.3632620  88.6099310  40.3565020
  45.0196240  88.6018540  39.6590400  39.4083010  88.8020550  49.6830970
  39.1267280  89.3054150  48.9191790  39.7902710  88.0042300  49.3173100
  46.0098470  88.2174130  50.2611440  45.8963920  88.5368740  51.1562960
  46.8268210  88.6186640  49.9648720  37.0640490  98.3265430  23.3831210
  36.2325370  98.0714140  23.7827720  37.6721470  98.3976200  24.1189130
  37.0441750 102.3605520  23.5789230  37.3469790 101.4703260  23.3999450
  37.7885340 102.9175740  23.3511480  35.4732440  93.2867320  17.1673600
  34.5849140  93.6283290  17.0653480  35.7573630  93.0867640  16.2754430
  33.4365450  95.8872970  23.0513300  34.0081560  95.1195170  23.0516940
  33.4366990  96.1861730  22.1419910  34.6790320  91.2957330  24.8382230
  34.4993160  90.3983080  25.1184990  34.2770400  91.8429200  25.5129180
  37.6493830  91.8698820  18.2011980  37.7560580  92.7702550  18.5080740
  36.7386190  91.8216790  17.9106630  35.2976990  93.7917830  23.4464570
  35.9787100  94.0556200  24.0651970  34.9825040  92.9518700  23.7802580
  39.4901560  94.8385190  22.5337160  39.9979780  95.3366160  23.1742180
  40.0214800  94.0620390  22.3576520  37.7737660  89.4783750  26.8000580
  37.7756100  89.9956140  25.9946480  36.9441970  89.0013930  26.7770510
  39.0240510  99.1178930  24.9774080  38.6909890  99.7447850  25.6195150
  39.2007190  99.6440810  24.1975750  37.4552990  91.1893710  24.8071030
  37.7969800  92.0335760  24.5124900  36.5168800  91.3377450  24.9236370
  33.5291950 100.2759590  15.6730110  33.1519930 100.7646690  14.9415010
  33.7865020 100.9484870  16.3036640  50.6061340  92.3778800  22.8359630
  49.6586250  92.4117780  22.9675060  50.9311330  93.1917750  23.2208990
  41.1380880  88.6775980  21.1315620  41.4455860  88.1222870  20.4151120
  40.2081580  88.8120440  20.9488610  43.5130720  93.0141810  14.8642900
  42.5734390  93.1755770  14.9495360  43.8313980  93.7327490  14.3178890
  39.1318280  97.2689550  20.6495470  38.7275280  96.5566800  20.1541370
  39.2181400  96.9242790  21.5383510  39.5999980 100.9557110  22.8134680
  39.3028270 100.3502580  22.1342460  40.5499800 100.9934420  22.7024040
  37.8446900  94.0432760  24.4294510  38.3961490  94.1528100  23.6547760
  38.3590410  94.4170360  25.1449740  45.7323630  97.5431920  15.3783740
  46.1716910  96.7054350  15.2321560  46.4452050  98.1761320  15.4647880
  49.3140770  88.7974730  13.6924780  49.0013430  88.8901560  14.5923850
  50.0753240  89.3755760  13.6422210  35.8322910  96.1634530  18.1502120
  35.7120510  96.8896620  17.5383390  35.5223800  95.3937440  17.6730030
  33.4708280  99.3349670  23.9570760  33.5488700  99.4698440  23.0126480
  34.0849960  98.6265560  24.1498880  34.7155910 101.0349860  20.3676940
  34.3083990 101.1764450  19.5130540  35.6068920 100.7510020  20.1648150
  38.9877570 105.2495640  18.4799610  38.8120050 104.3331180  18.2667410
  38.1333310 105.6082930  18.7197410  33.5267800 100.3763840  26.4965220
  33.6898840  99.9069200  25.6784590  33.9920250  99.8687400  27.1614060
  38.2986570  89.5069600  21.5325790  37.8554720  90.2879140  21.2010310
  38.8571560  89.8299490  22.2396730  42.5856380  92.3738120  27.1361110
  42.1235750  92.5821140  27.9481050  42.1834490  91.5597470  26.8331780
  41.4145390  89.1280300  16.4131620  40.7899570  89.1240170  17.1384930
  41.3275510  88.2611260  16.0167590  40.3362470  90.0516930  23.3915390
  40.6334800  90.9579760  23.3107410  40.8848030  89.5635710  22.7774960
  38.0900790  94.6303170  19.2607040  37.8641710  94.4140340  20.1653660
  37.3093320  95.0631630  18.9153010  32.9627590  89.8630880  22.1131170
  32.6740640  90.4333740  22.8256150  33.7073350  89.3835330  22.4762400
  33.1497820  93.8051000  13.3233890  33.0672490  94.7481760  13.4648880
  32.7980880  93.6625910  12.4446240  36.7998330  92.4216520  21.3498450
  36.4598380  92.8991750  22.1065500  36.0375650  91.9681640  20.9899550
  41.0116100  93.5402110  15.3811000  41.1328920  93.4988590  16.3296820
  40.6264610  94.4026260  15.2257730  40.0237600  95.8503250  14.7794300
  39.4554500  95.4021500  14.1530210  40.7326600  96.2096030  14.2459450
  48.4015220  88.7301690  29.2361070  48.7260990  87.9991350  29.7619050
  48.4371730  88.4115330  28.3342060  41.2503920  96.5991810  24.1369650
  41.6174050  96.1250380  24.8830990  41.0608980  97.4733380  24.4777990
  34.1144410  91.3435500  20.2663120  33.8291330  90.9791170  21.1041740
  34.0523270  90.6115960  19.6526260  37.5685080  99.8461440  17.0520710
  36.7947340  99.3059060  16.8919430  38.2979710  99.3268050  16.7138470
  43.7883000  90.2364760  16.9876490  42.9747610  89.7377930  16.9121800
  43.5944950  91.0763010  16.5712840  46.5031390  94.6084410  15.2838650
  47.3911010  94.9201640  15.1089990  46.4736480  93.7356660  14.8919230
  37.6122480  99.5141820  20.6899520  38.1301150  98.7110080  20.6356410
  37.1606500  99.4520960  21.5316350  42.4991980 100.7808100  15.9626820
  42.8407680 101.5250330  15.4670140  41.6704690 101.0939220  16.3251650
  35.0967020  96.4803190  27.6025220  34.7381960  97.1457040  28.1898560
  34.8021580  95.6486740  27.9737840  48.7745660  95.9196250  14.7518510
  48.6909380  96.3510470  13.9014950  49.4939850  96.3794600  15.1845330
  33.6075070  96.4794450  14.2259820  34.4769920  96.7619250  14.5095740
  33.1165390  97.2930320  14.1108630  40.7709880  97.8667660  18.3468100
  41.2272660  98.6772910  18.5728290  40.4198090  97.5490800  19.1786590
  36.6721660  88.2105310  18.8190620  36.5436290  88.2023210  19.7675540
  35.8483680  88.5488400  18.4681630  48.1930290 101.6654970  14.0176990
  47.9667870 100.9485410  14.6101630  47.8026490 101.4167410  13.1798740
  33.9746320 105.6921830  14.7921450  34.3343960 106.2911170  14.1378720
  33.8338660 106.2381720  15.5656480  33.6715590  89.9696430  28.2797320
  32.9574110  90.1693350  28.8849930  34.0910630  89.1936000  28.6512120
  39.9914940 103.0753030  15.6095120  39.9825040 103.8082720  14.9939630
  39.0713300 102.8284610  15.7022080  35.5921580  98.2967920  16.3541880
  34.9849530  99.0366820  16.3637180  36.0670930  98.3867280  15.5280080
  48.5316400  91.4175680  16.8386330  47.9029560  91.5221350  16.1244560
  48.0368320  91.6372460  17.6280210  40.5000430  93.6961630  18.2544210
  39.7916580  94.1647970  18.6957820  40.7844910  93.0383640  18.8889400
  38.7035450  92.0046710  15.6294920  39.5525980  92.4416860  15.5635110
  38.3366720  92.3166970  16.4566980  37.6026870  98.2579070  14.1030450
  38.3690140  98.1460430  14.6655880  37.6801560  97.5617040  13.4507220
  36.2973630  95.6904140  14.7863340  36.3777220  94.7431650  14.8980740
  37.1893380  96.0211020  14.8924000  37.0988340 105.8399530  21.8897880
  37.8350820 105.2914990  22.1606450  37.4829260 106.7055540  21.7503870
  33.9833820 101.9073100  17.7639390  33.0573600 102.1494240  17.7544800
  34.4490250 102.7347360  17.6424140  40.2090650 105.0129840  13.7123450
  41.0019260 105.3018670  13.2605240  39.6895000 104.5822010  13.0335930
  49.2620820 104.2399970  15.1360190  48.9762330 103.8265110  14.3214370
  49.0640370 105.1687680  15.0160710  33.8244430  97.5119060  30.0219510
  34.3283450  96.9326340  30.5935740  33.0851850  97.7959290  30.5595880
  40.7268050 100.2333250  13.5765800  40.6218690  99.6185600  14.3027180
  40.5592270  99.7099140  12.7928810  43.9670780  99.2953280  14.1807790
  43.4180880  99.7422580  14.8250530  44.5890040  98.7902530  14.7045460
  39.6345900  98.2544200  16.0773090  40.0562320  98.0884070  16.9204480
  39.7596740  97.4444430  15.5828230  42.1473540  97.2781810  13.3250190
  42.6679200  96.5630830  12.9591340  42.7941940  97.9167680  13.6250700
  38.2845620  91.2003120  28.9641360  38.1902490  90.5823870  28.2392230
  37.7043010  91.9269410  28.7371270  41.0507060  89.7576360  25.9968750
  40.6024360  89.7800620  25.1514300  40.4172260  89.3595380  26.5939050
  38.5304800  94.3277430  13.0231250  38.3293860  93.4644790  13.3844590
  38.3596850  94.2410790  12.0852850  46.0093110  89.1385660  15.5518130
  46.2895400  88.2953560  15.9077550  45.2358840  89.3708770  16.0656880
  37.3287600  91.4278050  13.0109130  37.6313500  91.4345480  12.1028280
  38.0682190  91.0775910  13.5076790  40.5472530  90.3712670  13.9965330
  40.1994530  89.6936660  13.4167780  40.7485300  89.9102180  14.8108720
  36.3517730 100.7320470  13.8438930  36.7892600 101.2750140  14.4996510
  36.8365460  99.9067420  13.8535270  33.5663530 103.5209500  21.2959190
  33.8966540 102.6530560  21.0637830  33.9954530 103.7268020  22.1264150
  38.1625450 101.8518510  18.9561160  37.8620990 101.7283480  19.8565070
  38.0562940 100.9927100  18.5476890  34.0553740 104.3880090  24.0340820
  33.6184730 104.5680890  24.8664970  34.6231420 105.1454710  23.8922540
  33.8878170  96.9000320  20.3929700  33.2327010  96.6311960  19.7489400
  34.7256120  96.7904800  19.9431680  50.4393000  98.6696760  13.3194560
  50.7141840  99.5775640  13.1913780  50.2503740  98.6059290  14.2556550
  46.8368610  91.6941610  14.6148190  47.2553490  91.5072590  13.7744850
  46.5304670  90.8420660  14.9251120  34.9254100  97.2852890  24.9333040
  35.2927140  97.1980290  25.8129060  34.3564920  96.5219440  24.8339900
  33.1016250  94.1099250  16.3355030  32.1980330  94.3729450  16.1606690
  33.5856870  94.3810420  15.5554990  35.6443460  93.1664790  14.2449410
  36.3535160  92.7448010  13.7596690  34.9283400  93.2340020  13.6132760
  35.2917620  89.2204120  13.2852060  36.0145750  89.7613060  13.6033280
  35.5642140  88.9467540  12.4093600  49.1009270  94.0896590  17.5523640
  49.5968390  93.8567460  18.3372520  48.9025340  93.2508430  17.1361280
  34.9809810  88.4710310  23.1874680  35.6286000  87.9207690  22.7469840
  35.4011650  88.7253460  24.0090490  50.5296430  92.7257540  20.0861320
  50.4195710  92.5713580  21.0243590  51.2904020  92.1978480  19.8436730
  51.4186700  90.5565460  13.3267460  52.3436010  90.4246640  13.1185750
  51.3962490  90.6358280  14.2803910  51.4925190  91.3276120  15.9524170
  50.6976690  91.2621240  16.4817080  51.6968470  92.2626760  15.9409520
  34.7341810  88.6265980  25.9300000  34.3856630  89.0829800  26.6958180
  34.4029510  87.7323110  26.0122430  42.2466630  89.8177860  29.4519420
  42.1855520  90.4099690  30.2014830  43.1867010  89.7103820  29.3069680
  44.8841190  89.4747920  29.0911710  45.4981600  89.7927210  28.4292790
  45.4290750  88.9896510  29.7107570  35.4062450  88.1542180  29.2050770
  35.9545440  87.9730230  28.4416880  35.4717760  87.3636290  29.7407080
  45.6249230  88.0380060  25.4181000  44.7509070  88.3715170  25.2153930
  45.5159980  87.5653240  26.2432870  35.8106440 102.1106210  26.1659010
  35.0840500 101.4911500  26.0984960  35.8715590 102.5046820  25.2957090
  39.4151540 104.3251210  22.9508420  39.9316560 103.7138570  22.4256680
  40.0648920 104.8279990  23.4419430  42.1547040 105.2159700  23.7777400
  42.4424850 104.9614000  22.9010410  42.6670260 104.6637060  24.3682970
  43.3724050  88.9549900  24.3573910  42.5895840  89.4295400  24.6370670
  43.0786980  88.0504730  24.2487090  47.9245120  89.6573000  22.4023000
  48.3653210  89.6018100  21.5544600  47.6552710  90.5731010  22.4733180
  49.7883690  89.2888240  20.4131820  49.7272090  88.3449460  20.2662840
  50.5675720  89.3968330  20.9585280  34.0936440 105.4280600  19.3755770
  33.9258480 104.7951280  20.0737660  33.2270950 105.6340000  19.0249960
  34.7164460  89.2597380  16.8787630  35.4743820  89.3726260  16.3051660
  34.2541630  90.0966580  16.8331060  41.2578270  91.3736650  19.8689940
  40.4452780  90.9993540  19.5285820  41.7619910  90.6181730  20.1711130
  45.7603250  88.0379100  21.1073010  46.3632620  88.6099310  21.5821530
  45.0196240  88.6018540  20.8846910  48.9037850  88.4400660  16.3813290
  49.0988480  89.3384110  16.6480720  48.1167720  88.2087740  16.8746240
  35.6999140 104.1213830  16.8205910  35.1746760 104.5021860  16.1167870
  35.6243720 104.7464600  17.5415620  37.0889610  89.7861430  15.4189600
  37.6182370  88.9991230  15.2897550  37.7217930  90.4652620  15.6525130
  39.2827450  89.5236570  18.4734990  38.6530190  88.8223880  18.6405120
  38.7432590  90.2840700  18.2568150  50.4564460 105.6801370  18.1419850
  50.6316650 104.9939110  17.4980770  49.7586030 106.2048420  17.7496520
  39.4083010  88.8020550  30.9087480  39.1267280  89.3054150  30.1448300
  39.7902710  88.0042300  30.5429610  38.2992110 106.0696210  15.6955160
  39.0310930 105.7855490  15.1479050  38.5585780 105.8309490  16.5854540
  37.4606900 102.1860940  15.7001490  36.8315780 102.6546040  16.2487320
  37.5754730 101.3410160  16.1347680  46.0098470  88.2174130  31.4867950
  45.8963920  88.5368740  32.3819470  46.8268210  88.6186640  31.1905230
  43.0474660  98.0145620   3.7311960  42.2716760  97.5346060   4.0210530
  43.6987590  97.3351270   3.5568120  37.0640490  98.3265430   4.6087720
  36.2325370  98.0714140   5.0084230  37.6721470  98.3976200   5.3445640
  47.0682090 102.4205810   2.5111090  46.6063620 101.6493050   2.8398260
  47.8807640 102.4471880   3.0163540  37.0441750 102.3605520   4.8045740
  37.3469790 101.4703260   4.6255960  37.7885340 102.9175740   4.5767990
  33.4365450  95.8872970   4.2769810  34.0081560  95.1195170   4.2773450
  33.4366990  96.1861730   3.3676420  42.4883650 100.6902810   3.7382120
  42.4191930  99.7492750   3.5771250  43.2503510 100.7804220   4.3104690
  34.6790320  91.2957330   6.0638740  34.4993160  90.3983080   6.3441500
  34.2770400  91.8429200   6.7385690  43.5188820  93.4973190   3.9651050
  43.8953640  92.6245070   3.8524720  43.4208330  93.8331890   3.0741490
  35.2976990  93.7917830   4.6721080  35.9787100  94.0556200   5.2908480
  34.9825040  92.9518700   5.0059090  39.4901560  94.8385190   3.7593670
  39.9979780  95.3366160   4.3998690  40.0214800  94.0620390   3.5833030
  51.5912490  93.0090380   7.4623020  50.8864660  93.3972090   6.9438130
  51.8570410  93.7040670   8.0643950  37.7737660  89.4783750   8.0257090
  37.7756100  89.9956140   7.2202990  36.9441970  89.0013930   8.0027020
  39.0240510  99.1178930   6.2030590  38.6909890  99.7447850   6.8451660
  39.2007190  99.6440810   5.4232260  47.5374420  92.9324010   3.6706930
  46.8329990  93.2208900   4.2510040  47.8986580  93.7424120   3.3106490
  37.4552990  91.1893710   6.0327540  37.7969800  92.0335760   5.7381410
  36.5168800  91.3377450   6.1492880  38.2359610 101.0859730   8.0179770
  38.8533610 101.7610810   7.7364220  37.3752730 101.4947710   7.9267270
  49.1537200 102.5499140   5.9334410  48.4700720 103.2198250   5.9251080
  49.6931490 102.7479790   5.1679270  50.6061340  92.3778800   4.0616140
  49.6586250  92.4117780   4.1931570  50.9311330  93.1917750   4.4465500
  41.1380880  88.6775980   2.3572130  41.4455860  88.1222870   1.6407630
  40.2081580  88.8120440   2.1745120  46.6895940 104.3943270   4.6479590
  46.7023100 103.9905560   3.7801850  46.1371160 105.1690560   4.5441020
  46.0881380  99.2973110   5.9762200  46.5050170  99.0833220   5.1415660
  46.8121200  99.5545900   6.5470820  50.0343480  97.6960330   6.0678440
  49.2062110  97.7653420   5.5928570  50.6293960  98.2814640   5.5994270
  46.9985490  94.4829650   7.0133310  46.5856670  95.3083360   7.2673300
  46.2661440  93.8974690   6.8209670  39.5999980 100.9557110   4.0391190
  39.3028270 100.3502580   3.3598970  40.5499800 100.9934420   3.9280550
  37.8446900  94.0432760   5.6551020  38.3961490  94.1528100   4.8804270
  38.3590410  94.4170360   6.3706250  47.6885590 104.5288980   7.7014290
  47.2116150 105.3361170   7.5086900  47.0047380 103.8767310   7.8540500
  38.6918410 100.6938800  10.6898990  37.7946940 100.9178770  10.9372390
  38.7171280 100.8173740   9.7410390  37.5189630  97.5652120   9.2656360
  37.3797400  98.4374920   9.6343760  36.6370990  97.2224930   9.1204300
  39.3169980 103.5073820  11.4741510  39.2885410 103.9116770  10.6069940
  39.1534950 102.5784180  11.3113110  51.2684800 104.2900920  12.7705680
  51.7444520 104.7683810  13.4494760  51.8891960 104.2218410  12.0451180
  33.4708280  99.3349670   5.1827270  33.5488700  99.4698440   4.2382990
  34.0849960  98.6265560   5.3755390  50.6718050 101.4813770   9.9305690
  50.7981110 101.2425650   9.0122870  50.7139430 100.6498310  10.4027770
  44.5334790 105.1841770   8.5000500  45.0479460 105.0949780   9.3022930
  43.6903870 105.5301470   8.7928410  50.5242060  93.5346230  10.8955430
  49.9086330  94.0425900  10.3670890  50.2038480  92.6344560  10.8381370
  33.5267800 100.3763840   7.7221730  33.6898840  99.9069200   6.9041100
  33.9920250  99.8687400   8.3870570  38.2986570  89.5069600   2.7582300
  37.8554720  90.2879140   2.4266820  38.8571560  89.8299490   3.4653240
  42.5856380  92.3738120   8.3617620  42.1235750  92.5821140   9.1737560
  42.1834490  91.5597470   8.0588290  47.5860890  93.5947070   9.4914280
  46.7354480  93.2952820   9.8123350  47.4262680  93.8389080   8.5798100
  44.6810600  95.0948820  11.5913070  45.0064010  94.2612570  11.2515300
  45.4690930  95.6177340  11.7391400  40.3362470  90.0516930   4.6171900
  40.6334800  90.9579760   4.5363920  40.8848030  89.5635710   4.0031470
  40.5300000  95.5288750  11.1523820  40.4343600  94.5883480  11.0024220
  41.3731980  95.7503820  10.7571890  35.6610540  91.9402420   9.3057600
  35.2673930  92.7877630   9.5130380  34.9728940  91.3028790   9.4966240
  42.2355590  92.0237390  12.3754340  41.5453910  91.8309590  13.0100430
  42.9787890  92.3072030  12.9078640  32.9627590  89.8630880   3.3387680
  32.6740640  90.4333740   4.0512660  33.7073350  89.3835330   3.7018910
  44.5118560  95.8635830   5.2108260  43.7799680  96.3722640   5.5598360
  44.1142900  95.0465810   4.9097040  40.9495950  92.5390030   3.6160750
  40.9532010  92.0979980   2.7665290  41.8447070  92.8607360   3.7232570
  36.7998330  92.4216520   2.5754960  36.4598380  92.8991750   3.3322010
  36.0375650  91.9681640   2.2156060  44.9744470  91.3169510   4.6231200
  44.9917210  91.7678160   5.4673050  44.7260050  90.4175150   4.8364640
  48.4015220  88.7301690  10.4617580  48.7260990  87.9991350  10.9875560
  48.4371730  88.4115330   9.5598570  35.1006780  99.7515270   9.8817540
  34.7161570  99.1108940  10.4800500  35.4118970 100.4551390  10.4512270
  41.2503920  96.5991810   5.3626160  41.6174050  96.1250380   6.1087500
  41.0608980  97.4733380   5.7034500  39.0403290  95.6400450   7.6810370
  38.7360360  96.5192430   7.9060730  39.9949750  95.7000240   7.7167810
  48.3273060  98.8426800   4.0703610  49.0472180  99.3382090   3.6799720
  48.1254880  98.1644690   3.4257480  43.7091860  98.9135860   9.9572610
  43.6429170  97.9931530   9.7030200  43.0797000  99.0111300  10.6717250
  37.6122480  99.5141820   1.9156030  38.1301150  98.7110080   1.8612920
  37.1606500  99.4520960   2.7572860  35.0967020  96.4803190   8.8281730
  34.7381960  97.1457040   9.4155070  34.8021580  95.6486740   9.1994350
  38.2980140  96.9387430  11.7121280  37.9980280  97.0844610  10.8149100
  39.0691380  96.3792720  11.6194670  43.6408590 101.7356430   9.7076410
  43.6553130 100.8037390   9.4895320  42.9333690 101.8216190  10.3466180
  49.8519800  98.3763770   9.0544990  49.1267990  98.9692550   8.8574380
  50.3795260  98.3687310   8.2558360  45.3819390 100.1023940   2.5528840
  45.7343210  99.5052070   1.8930210  44.4981720  99.7768170   2.7237090
  43.0742490 103.3774000   6.8016910  43.7184710 103.5833380   7.4790330
  43.4371930 102.6162400   6.3487760  44.3474570 101.3806350   5.5194360
  44.9896800 100.6799510   5.6326530  44.8723920 102.1604790   5.3391250
  46.1212190 102.1801250   8.7230420  46.4568430 102.7667940   9.4008340
  45.2012530 102.0493960   8.9528210  33.6715590  89.9696430   9.5053830
  32.9574110  90.1693350  10.1106440  34.0910630  89.1936000   9.8768630
  33.9588180 103.9576690  10.4920360  34.0679300 103.0171430  10.3515750
  33.3068740 104.2231440   9.8434090  41.9500770 102.2292580  11.8918480
  41.6297640 101.5101820  12.4364170  41.2759130 102.9047650  11.9654540
  45.1654370  92.4618740   7.2555280  45.5335190  91.6413950   7.5834850
  44.3052570  92.5220630   7.6710930  42.1256360  95.1158330   7.4793250
  42.6241610  95.5904150   8.1445100  42.2679310  94.1921850   7.6863280
  49.3323220  91.3326290   8.3221640  48.8296820  92.0731690   8.6615450
  50.1479880  91.7210290   8.0058430  47.6245230  96.5759470   1.7683000
  46.6835370  96.5909700   1.9430690  47.9389300  95.7895430   2.2143300
  49.6270810 103.7468320   3.4437260  49.7518230 104.5699490   3.9161070
  50.4936370 103.5359050   3.0961410  37.0988340 105.8399530   3.1154390
  37.8350820 105.2914990   3.3862960  37.4829260 106.7055540   2.9760380
  36.1046620 105.0245600  12.3039970  36.9059350 105.3457650  12.7175370
  35.5898440 104.6641180  13.0259880  44.9411250 101.1325470  12.2515380
  44.3349410 101.1557070  11.5111130  44.6365360 100.4008510  12.7882630
  46.3711620 104.8605760  10.8624790  47.3233370 104.7763780  10.8125030
  46.2239840 105.5247470  11.5358580  33.8244430  97.5119060  11.2476020
  34.3283450  96.9326340  11.8192250  33.0851850  97.7959290  11.7852390
  40.8782370  98.9190050  10.7811540  40.1128040  99.4875050  10.6966210
  41.0598330  98.6266260   9.8879770  48.0205720 100.6495380  11.3386560
  48.7615190 100.9871140  10.8354020  47.2578400 100.8187440  10.7856330
  35.8567510  95.6548650  12.1426090  35.8972850  95.3562520  13.0511320
  36.7113010  96.0556260  11.9833610  37.7973320  94.2340750  10.1100580
  37.2669780  93.7431700   9.4823920  38.4661390  94.6624950   9.5758510
  46.6951380  98.7010210   9.8741770  47.1092400  98.8555290  10.7232190
  45.7602380  98.8265430  10.0367550  47.1673550  96.0406370  11.8780920
  47.7494320  95.2858690  11.7901400  47.3435320  96.5713810  11.1012400
  38.2845620  91.2003120  10.1897870  38.1902490  90.5823870   9.4648740
  37.7043010  91.9269410   9.9627780  41.0507060  89.7576360   7.2225260
  40.6024360  89.7800620   6.3770810  40.4172260  89.3595380   7.8195560
  41.4566610  98.6530690   7.8437700  41.8754720  99.4963420   7.6713940
  40.5375240  98.7902730   7.6144480  43.7930510  96.3846870   9.2275540
  43.9126720  95.7888010   9.9670380  44.6524510  96.4216560   8.8076840
  46.1318410  96.9384060   7.8038050  45.6053630  97.4626680   7.2003190
  46.4749750  97.5711450   8.4347780  39.3074030 104.9583700   8.9595430
  38.7695120 105.6829760   8.6404130  39.5607990 104.4814040   8.1692770
  40.5599280  92.9268220  10.4851360  41.1498970  92.6184070  11.1729180
  39.7419520  92.4547970  10.6411260  45.3792710  92.5434030  10.7184380
  44.6908230  91.8815570  10.6534370  46.0998730  92.0972300  11.1632840
  42.1636240 106.1934910   9.2182080  42.0894940 107.0970050   9.5254450
  41.2615080 105.8746810   9.1904150  33.5663530 103.5209500   2.5215700
  33.8966540 102.6530560   2.2894340  33.9954530 103.7268020   3.3520660
  34.0553740 104.3880090   5.2597330  33.6184730 104.5680890   6.0921480
  34.6231420 105.1454710   5.1179050  49.6915920 103.8897090   9.5474640
  49.0917910 103.9489650   8.8038560  49.8209820 102.9502070   9.6771490
  51.3933800  99.2312490   2.2320480  51.7642630  98.4479810   1.8256450
  52.0335730  99.9201590   2.0537780  48.3767560 100.6149070   7.6450800
  47.5627400 101.0446230   7.9076590  48.7841760 101.2267480   7.0319850
  34.9254100  97.2852890   6.1589550  35.2927140  97.1980290   7.0385570
  34.3564920  96.5219440   6.0596410  49.7257960  95.7537270   9.1720020
  49.4944050  95.5250020   8.2717970  49.9862510  96.6736820   9.1264910
  34.4770100  94.1961980  10.0647970  33.5826150  94.1628740  10.4041680
  35.0167650  94.3948770  10.8299220  48.1646030  90.9793700  11.9499720
  49.0416210  90.9877100  12.3333720  48.1766870  90.2424540  11.3392070
  49.6109300  94.8323240   2.8387740  50.1346780  94.3385890   2.2077910
  50.1968720  94.9673600   3.5835310  49.7899020  94.9163110   6.3607290
  48.8401730  94.8826650   6.4752280  49.9712030  95.8263220   6.1257060
  34.9809810  88.4710310   4.4131190  35.6286000  87.9207690   3.9726350
  35.4011650  88.7253460   5.2347000  48.8762150  88.6651670   7.7700830
  49.5134370  89.2785810   8.1360020  49.0237040  88.7012330   6.8250060
  34.7341810  88.6265980   7.1556510  34.3856630  89.0829800   7.9214690
  34.4029510  87.7323110   7.2378940  36.3406180 101.7985580  11.3209700
  36.2975810 101.4278490  12.2024160  36.4717190 102.7363150  11.4611520
  40.0412210 103.3545170   6.9219420  39.8003570 103.6219730   6.0349940
  40.9814850 103.5250900   6.9770280  42.2466630  89.8177860  10.6775930
  42.1855520  90.4099690  11.4271340  43.1867010  89.7103820  10.5326190
  44.8841190  89.4747920  10.3168220  45.4981600  89.7927210   9.6549300
  45.4290750  88.9896510  10.9364080  51.3016370 105.3739550   7.7230060
  50.8074650 105.7708420   7.0057190  50.6929660 104.7488760   8.1167340
  35.4062450  88.1542180  10.4307280  35.9545440  87.9730230   9.6673390
  35.4717760  87.3636290  10.9663590  36.1794210 104.7447830   8.4407480
  35.5854530 104.6132530   9.1797520  36.1718050 103.9085970   7.9749580
  45.6249230  88.0380060   6.6437510  44.7509070  88.3715170   6.4410440
  45.5159980  87.5653240   7.4689380  46.5321210  90.2450930   8.0279230
  46.2034570  89.4302690   7.6480960  47.4803510  90.2020740   7.9044920
  48.9855820 106.0162970   5.0016800  48.5258790 106.7678780   4.6274820
  48.3568280 105.2969440   4.9431600  35.8106440 102.1106210   7.3915520
  35.0840500 101.4911500   7.3241470  35.8715590 102.5046820   6.5213600
  39.4151540 104.3251210   4.1764930  39.9316560 103.7138570   3.6513190
  40.0648920 104.8279990   4.6675940  42.1547040 105.2159700   5.0033910
  42.4424850 104.9614000   4.1266920  42.6670260 104.6637060   5.5939480
  43.3724050  88.9549900   5.5830420  42.5895840  89.4295400   5.8627180
  43.0786980  88.0504730   5.4743600  47.9245120  89.6573000   3.6279510
  48.3653210  89.6018100   2.7801110  47.6552710  90.5731010   3.6989690
  45.7603250  88.0379100   2.3329520  46.3632620  88.6099310   2.8078040
  45.0196240  88.6018540   2.1103420  42.2219400 106.1375800  12.3702110
  43.1486710 105.9020070  12.4138070  42.2069830 106.9647800  11.8888140
  39.4083010  88.8020550  12.1343990  39.1267280  89.3054150  11.3704810
  39.7902710  88.0042300  11.7686120  46.0098470  88.2174130  12.7124460
  45.8963920  88.5368740  13.6075980  46.8268210  88.6186640  12.4161740
  48.7896960 105.3645660  12.1943150  49.5822280 104.8694890  11.9869110
  49.0830110 106.0435800  12.8018760  44.9156620  77.4623110 189.5937590
  44.8350670  76.5477720 189.3229300  44.5021040  77.9590180 188.8877300
  43.0474660  79.2402130 191.4746860  42.2716760  78.7602570 191.7645430
  43.6987590  78.5607780 191.3003020  47.0682090  83.6462320 190.2545990
  46.6063620  82.8749560 190.5833160  47.8807640  83.6728390 190.7598440
  37.0441750  83.5862030 192.5480640  37.3469790  82.6959770 192.3690860
  37.7885340  84.1432250 192.3202890  35.4732440  74.5123830 186.1365010
  34.5849140  74.8539800 186.0344890  35.7573630  74.3124150 185.2445840
  33.4365450  77.1129480 192.0204710  34.0081560  76.3451680 192.0208350
  33.4366990  77.4118240 191.1111320  43.2945400  85.9320330 189.8749980
  42.6756840  86.3877830 189.3044420  44.1497180  86.0871790 189.4739680
  42.4883650  81.9159320 191.4817020  42.4191930  80.9749260 191.3206150
  43.2503510  82.0060730 192.0539590  43.5188820  74.7229700 191.7085950
  43.8953640  73.8501580 191.5959620  43.4208330  75.0588400 190.8176390
  37.6493830  73.0955330 187.1703390  37.7560580  73.9959060 187.4772150
  36.7386190  73.0473300 186.8798040  47.3012940  72.2180140 188.6414290
  48.1222560  71.7276710 188.6839770  47.3347020  72.8077800 189.3946130
  35.2976990  75.0174340 192.4155980  35.9787100  75.2812710 193.0343380
  34.9825040  74.1775210 192.7493990  39.4901560  76.0641700 191.5028570
  39.9979780  76.5622670 192.1433590  40.0214800  75.2876900 191.3267930
  44.1608750  80.8159570 187.2681890  43.5426020  81.2809020 186.7044610
  44.6732000  81.5087050 187.6851400  47.5374420  74.1580520 191.4141830
  46.8329990  74.4465410 191.9944940  47.8986580  74.9680630 191.0541390
  33.5291950  81.5016100 184.6421520  33.1519930  81.9903200 183.9106420
  33.7865020  82.1741380 185.2728050  50.6061340  73.6035310 191.8051040
  49.6586250  73.6374290 191.9366470  50.9311330  74.4174260 192.1900400
  41.1380880  69.9032490 190.1007030  41.4455860  69.3479380 189.3842530
  40.2081580  70.0376950 189.9180020  46.6895940  85.6199780 192.3914490
  46.7023100  85.2162070 191.5236750  46.1371160  86.3947070 192.2875920
  47.9841360  82.3416000 187.4804660  47.8737690  81.3990330 187.6054080
  47.9809610  82.7031640 188.3667420  43.5261640  77.9681320 186.8367150
  42.5990920  77.9018700 187.0655620  43.6786460  78.9061450 186.7222390
  43.5130720  74.2398320 183.8334310  42.5734390  74.4012280 183.9186770
  43.8313980  74.9584000 183.2870300  47.5558930  79.5301620 187.3402400
  46.9371350  79.1921170 186.6928700  47.5383380  78.8861380 188.0481590
  39.1318280  78.4946060 189.6186880  38.7275280  77.7823310 189.1232780
  39.2181400  78.1499300 190.5074920  39.5999980  82.1813620 191.7826090
  39.3028270  81.5759090 191.1033870  40.5499800  82.2190930 191.6715450
  45.7323630  78.7688430 184.3475150  46.1716910  77.9310860 184.2012970
  46.4452050  79.4017830 184.4339290  43.8419010  83.7084500 188.3156390
  44.2814920  84.4508830 187.9011780  43.7805900  83.9511070 189.2395350
  49.3140770  70.0231240 182.6616190  49.0013430  70.1158070 183.5615260
  50.0753240  70.6012270 182.6113620  35.8322910  77.3891040 187.1193530
  35.7120510  78.1153130 186.5074800  35.5223800  76.6193950 186.6421440
  34.7155910  82.2606370 189.3368350  34.3083990  82.4020960 188.4821950
  35.6068920  81.9766530 189.1339560  46.5089190  86.6953620 185.6719400
  46.3490330  86.4056560 186.5701230  46.3435900  85.9193750 185.1364630
  38.9877570  86.4752150 187.4491020  38.8120050  85.5587690 187.2358820
  38.1333310  86.8339440 187.6888820  46.2115320  84.2041180 184.2317400
  45.5180480  84.2018470 183.5719680  46.9538180  83.7800500 183.8011570
  45.7765250  85.8303890 188.3065890  46.2322200  85.0493270 188.6204510
  46.1157770  86.5410710 188.8507070  38.2986570  70.7326110 190.5017200
  37.8554720  71.5135650 190.1701720  38.8571560  71.0556000 191.2088140
  41.4145390  70.3536810 185.3823030  40.7899570  70.3496680 186.1076340
  41.3275510  69.4867770 184.9859000  40.3362470  71.2773440 192.3606800
  40.6334800  72.1836270 192.2798820  40.8848030  70.7892220 191.7466370
  38.0900790  75.8559680 188.2298450  37.8641710  75.6396850 189.1345070
  37.3093320  76.2888140 187.8844420  45.3198550  75.8623050 186.8289100
  44.7207440  76.5858850 186.6452720  45.8678160  75.7999830 186.0465550
  43.9263420  74.4986590 188.8592380  44.3192990  74.8158790 188.0461070
  44.2880270  73.6198470 188.9736900  32.9627590  71.0887390 191.0822580
  32.6740640  71.6590250 191.7947560  33.7073350  70.6091840 191.4453810
  33.1497820  75.0307510 182.2925300  33.0672490  75.9738270 182.4340290
  32.7980880  74.8882420 181.4137650  40.9495950  73.7646540 191.3595650
  40.9532010  73.3236490 190.5100190  41.8447070  74.0863870 191.4667470
  36.7998330  73.6473030 190.3189860  36.4598380  74.1248260 191.0756910
  36.0375650  73.1938150 189.9590960  41.0116100  74.7658620 184.3502410
  41.1328920  74.7245100 185.2988230  40.6264610  75.6282770 184.1949140
  40.0237600  77.0759760 183.7485710  39.4554500  76.6278010 183.1221620
  40.7326600  77.4352540 183.2150860  34.1144410  72.5692010 189.2354530
  33.8291330  72.2047680 190.0733150  34.0523270  71.8372470 188.6217670
  37.5685080  81.0717950 186.0212120  36.7947340  80.5315570 185.8610840
  38.2979710  80.5524560 185.6829880  48.3273060  80.0683310 191.8138510
  49.0472180  80.5638600 191.4234620  48.1254880  79.3901200 191.1692380
  43.7883000  71.4621270 185.9567900  42.9747610  70.9634440 185.8813210
  43.5944950  72.3019520 185.5404250  46.5031390  75.8340920 184.2530060
  47.3911010  76.1458150 184.0781400  46.4736480  74.9613170 183.8610640
  37.6122480  80.7398330 189.6590930  38.1301150  79.9366590 189.6047820
  37.1606500  80.6777470 190.5007760  42.4991980  82.0064610 184.9318230
  42.8407680  82.7506840 184.4361550  41.6704690  82.3195730 185.2943060
  48.7745660  77.1452760 183.7209920  48.6909380  77.5766980 182.8706360
  49.4939850  77.6051110 184.1536740  49.8032910  83.9995020 186.4492050
  49.1609070  83.3450640 186.7235770  49.4163570  84.4050110 185.6732720
  45.3819390  81.3280450 190.2963740  45.7343210  80.7308580 189.6365110
  44.4981720  81.0024680 190.4671990  41.4682670  82.0878140 187.7034150
  42.1553800  82.6347350 188.0841740  40.6815090  82.6318870 187.7383760
  33.6075070  77.7050960 183.1951230  34.4769920  77.9875760 183.4787150
  33.1165390  78.5186830 183.0800040  40.7709880  79.0924170 187.3159510
  41.2272660  79.9029420 187.5419700  40.4198090  78.7747310 188.1478000
  36.6721660  69.4361820 187.7882030  36.5436290  69.4279720 188.7366950
  35.8483680  69.7744910 187.4373040  48.1930290  82.8911480 182.9868400
  47.9667870  82.1741920 183.5793040  47.8026490  82.6423920 182.1490150
  33.9746320  86.9178340 183.7612860  34.3343960  87.5167680 183.1070130
  33.8338660  87.4638230 184.5347890  47.7746540  80.8083420 184.6482560
  47.4868240  81.2696110 185.4360440  48.5698710  80.3481190 184.9166780
  39.9914940  84.3009540 184.5786530  39.9825040  85.0339230 183.9631040
  39.0713300  84.0541120 184.6713490  35.5921580  79.5224430 185.3233290
  34.9849530  80.2623330 185.3328590  36.0670930  79.6123790 184.4971490
  48.5316400  72.6432190 185.8077740  47.9029560  72.7477860 185.0935970
  48.0368320  72.8628970 186.5971620  42.9774540  84.3637780 183.2411720
  43.0786520  84.1601770 182.3113700  42.0776280  84.1096060 183.4459500
  40.5000430  74.9218140 187.2235620  39.7916580  75.3904480 187.6649230
  40.7844910  74.2640150 187.8580810  44.5315860  71.6468800 188.6631410
  44.4083640  71.6654930 187.7140920  45.4800420  71.6947740 188.7829810
  41.6192650  86.8824100 187.9359390  41.8734150  86.8445490 187.0138760
  40.6705130  86.7557430 187.9287640  38.7035450  73.2303220 184.5986330
  39.5525980  73.6673370 184.5326520  38.3366720  73.5423480 185.4258390
  47.6245230  77.8015980 189.5117900  46.6835370  77.8166210 189.6865590
  47.9389300  77.0151940 189.9578200  37.6026870  79.4835580 183.0721860
  38.3690140  79.3716940 183.6347290  37.6801560  78.7873550 182.4198630
  36.2973630  76.9160650 183.7554750  36.3777220  75.9688160 183.8672150
  37.1893380  77.2467530 183.8615410  49.6270810  84.9724830 191.1872160
  49.7518230  85.7956000 191.6595970  50.4936370  84.7615560 190.8396310
  37.0988340  87.0656040 190.8589290  37.8350820  86.5171500 191.1297860
  37.4829260  87.9312050 190.7195280  33.9833820  83.1329610 186.7330800
  33.0573600  83.3750750 186.7236210  34.4490250  83.9603870 186.6115550
  40.2090650  86.2386350 182.6814860  41.0019260  86.5275180 182.2296650
  39.6895000  85.8078520 182.0027340  49.2620820  85.4656480 184.1051600
  48.9762330  85.0521620 183.2905780  49.0640370  86.3944190 183.9852120
  40.7268050  81.4589760 182.5457210  40.6218690  80.8442110 183.2718590
  40.5592270  80.9355650 181.7620220  43.9670780  80.5209790 183.1499200
  43.4180880  80.9679090 183.7941940  44.5890040  80.0159040 183.6736870
  39.6345900  79.4800710 185.0464500  40.0562320  79.3140580 185.8895890
  39.7596740  78.6700940 184.5519640  42.1473540  78.5038320 182.2941600
  42.6679200  77.7887340 181.9282750  42.7941940  79.1424190 182.5942110
  38.5304800  75.5533940 181.9922660  38.3293860  74.6901300 182.3536000
  38.3596850  75.4667300 181.0544260  46.0093110  70.3642170 184.5209540
  46.2895400  69.5210070 184.8768960  45.2358840  70.5965280 185.0348290
  37.3287600  72.6534560 181.9800540  37.6313500  72.6601990 181.0719690
  38.0682190  72.3032420 182.4768200  40.5472530  71.5969180 182.9656740
  40.1994530  70.9193170 182.3859190  40.7485300  71.1358690 183.7800130
  42.7121570  86.5849930 184.5843340  43.6072360  86.9234900 184.6062100
  42.7439200  85.8629340 183.9567620  36.3517730  81.9576980 182.8130340
  36.7892600  82.5006650 183.4687920  36.8365460  81.1323930 182.8226680
  33.5663530  84.7466010 190.2650600  33.8966540  83.8787070 190.0329240
  33.9954530  84.9524530 191.0955560  38.1625450  83.0775020 187.9252570
  37.8620990  82.9539990 188.8256480  38.0562940  82.2183610 187.5168300
  50.9317370  82.8571420 182.6279250  50.1010330  82.9248070 183.0986480
  51.1089200  83.7475540 182.3246110  50.3873830  79.6018900 185.1313450
  51.1492740  80.1715550 185.2373140  50.4028200  79.0346100 185.9021760
  33.8878170  78.1256830 189.3621110  33.2327010  77.8568470 188.7180810
  34.7256120  78.0161310 188.9123090  51.3933800  80.4569000 189.9755380
  51.7642630  79.6736320 189.5691350  52.0335730  81.1458100 189.7972680
  50.4393000  79.8953270 182.2885970  50.7141840  80.8032150 182.1605190
  50.2503740  79.8315800 183.2247960  46.8368610  72.9198120 183.5839600
  47.2553490  72.7329100 182.7436260  46.5304670  72.0677170 183.8942530
  50.3358340  77.8322260 187.2815400  49.9601940  77.0650190 186.8496690
  49.6061460  78.2144960 187.7690330  33.1016250  75.3355760 185.3046440
  32.1980330  75.5985960 185.1298100  33.5856870  75.6066930 184.5246400
  49.6109300  76.0579750 190.5822640  50.1346780  75.5642400 189.9512810
  50.1968720  76.1930110 191.3270210  35.6443460  74.3921300 183.2140820
  36.3535160  73.9704520 182.7288100  34.9283400  74.4596530 182.5824170
  35.2917620  70.4460630 182.2543470  36.0145750  70.9869570 182.5724690
  35.5642140  70.1724050 181.3785010  49.1009270  75.3153100 186.5215050
  49.5968390  75.0823970 187.3063930  48.9025340  74.4764940 186.1052690
  34.9809810  69.6966820 192.1566090  35.6286000  69.1464200 191.7161250
  35.4011650  69.9509970 192.9781900  50.5296430  73.9514050 189.0552730
  50.4195710  73.7970090 189.9935000  51.2904020  73.4234990 188.8128140
  51.4186700  71.7821970 182.2958870  52.3436010  71.6503150 182.0877160
  51.3962490  71.8614790 183.2495320  51.4925190  72.5532630 184.9215580
  50.6976690  72.4877750 185.4508490  51.6968470  73.4883270 184.9100930
  48.4343610  86.5924180 188.9153970  49.0302680  86.2708750 188.2388390
  48.6921760  86.1196000 189.7067240  48.9855820  87.2419480 192.7451700
  48.5258790  87.9935290 192.3709720  48.3568280  86.5225950 192.6866500
  39.4151540  85.5507720 191.9199830  39.9316560  84.9395080 191.3948090
  40.0648920  86.0536500 192.4110840  47.9245120  70.8829510 191.3714410
  48.3653210  70.8274610 190.5236010  47.6552710  71.7987520 191.4424590
  49.7883690  70.5144750 189.3823230  49.7272090  69.5705970 189.2354250
  50.5675720  70.6224840 189.9276690  34.0936440  86.6537110 188.3447180
  33.9258480  86.0207790 189.0429070  33.2270950  86.8596510 187.9941370
  34.7164460  70.4853890 185.8479040  35.4743820  70.5982770 185.2743070
  34.2541630  71.3223090 185.8022470  41.2578270  72.5993160 188.8381350
  40.4452780  72.2250050 188.4977230  41.7619910  71.8438240 189.1402540
  45.7603250  69.2635610 190.0764420  46.3632620  69.8355820 190.5512940
  45.0196240  69.8275050 189.8538320  48.9037850  69.6657170 185.3504700
  49.0988480  70.5640620 185.6172130  48.1167720  69.4344250 185.8437650
  35.6999140  85.3470340 185.7897320  35.1746760  85.7278370 185.0859280
  35.6243720  85.9721110 186.5107030  37.0889610  71.0117940 184.3881010
  37.6182370  70.2247740 184.2588960  37.7217930  71.6909130 184.6216540
  39.2827450  70.7493080 187.4426400  38.6530190  70.0480390 187.6096530
  38.7432590  71.5097210 187.2259560  50.4564460  86.9057880 187.1111260
  50.6316650  86.2195620 186.4672180  49.7586030  87.4304930 186.7187930
  38.2992110  87.2952720 184.6646570  39.0310930  87.0112000 184.1170460
  38.5585780  87.0566000 185.5545950  37.4606900  83.4117450 184.6692900
  36.8315780  83.8802550 185.2178730  37.5754730  82.5666670 185.1039090
  44.9156620  77.4623110 170.8194100  44.8350670  76.5477720 170.5485810
  44.5021040  77.9590180 170.1133810  43.0474660  79.2402130 172.7003370
  42.2716760  78.7602570 172.9901940  43.6987590  78.5607780 172.5259530
  37.0640490  79.5521940 173.5779130  36.2325370  79.2970650 173.9775640
  37.6721470  79.6232710 174.3137050  37.0441750  83.5862030 173.7737150
  37.3469790  82.6959770 173.5947370  37.7885340  84.1432250 173.5459400
  35.4732440  74.5123830 167.3621520  34.5849140  74.8539800 167.2601400
  35.7573630  74.3124150 166.4702350  33.4365450  77.1129480 173.2461220
  34.0081560  76.3451680 173.2464860  33.4366990  77.4118240 172.3367830
  43.2945400  85.9320330 171.1006490  42.6756840  86.3877830 170.5300930
  44.1497180  86.0871790 170.6996190  42.4883650  81.9159320 172.7073530
  42.4191930  80.9749260 172.5462660  43.2503510  82.0060730 173.2796100
  34.6790320  72.5213840 175.0330150  34.4993160  71.6239590 175.3132910
  34.2770400  73.0685710 175.7077100  43.5188820  74.7229700 172.9342460
  43.8953640  73.8501580 172.8216130  43.4208330  75.0588400 172.0432900
  37.6493830  73.0955330 168.3959900  37.7560580  73.9959060 168.7028660
  36.7386190  73.0473300 168.1054550  47.3012940  72.2180140 169.8670800
  48.1222560  71.7276710 169.9096280  47.3347020  72.8077800 170.6202640
  35.2976990  75.0174340 173.6412490  35.9787100  75.2812710 174.2599890
  34.9825040  74.1775210 173.9750500  39.4901560  76.0641700 172.7285080
  39.9979780  76.5622670 173.3690100  40.0214800  75.2876900 172.5524440
  51.5912490  74.2346890 176.4314430  50.8864660  74.6228600 175.9129540
  51.8570410  74.9297180 177.0335360  37.7737660  70.7040260 176.9948500
  37.7756100  71.2212650 176.1894400  36.9441970  70.2270440 176.9718430
  44.1608750  80.8159570 168.4938400  43.5426020  81.2809020 167.9301120
  44.6732000  81.5087050 168.9107910  39.0240510  80.3435440 175.1722000
  38.6909890  80.9704360 175.8143070  39.2007190  80.8697320 174.3923670
  47.5374420  74.1580520 172.6398340  46.8329990  74.4465410 173.2201450
  47.8986580  74.9680630 172.2797900  37.4552990  72.4150220 175.0018950
  37.7969800  73.2592270 174.7072820  36.5168800  72.5633960 175.1184290
  38.2359610  82.3116240 176.9871180  38.8533610  82.9867320 176.7055630
  37.3752730  82.7204220 176.8958680  50.6061340  73.6035310 173.0307550
  49.6586250  73.6374290 173.1622980  50.9311330  74.4174260 173.4156910
  41.1380880  69.9032490 171.3263540  41.4455860  69.3479380 170.6099040
  40.2081580  70.0376950 171.1436530  46.0881380  80.5229620 174.9453610
  46.5050170  80.3089730 174.1107070  46.8121200  80.7802410 175.5162230
  43.5261640  77.9681320 168.0623660  42.5990920  77.9018700 168.2912130
  43.6786460  78.9061450 167.9478900  43.5130720  74.2398320 165.0590820
  42.5734390  74.4012280 165.1443280  43.8313980  74.9584000 164.5126810
  50.0343480  78.9216840 175.0369850  49.2062110  78.9909930 174.5619980
  50.6293960  79.5071150 174.5685680  46.9985490  75.7086160 175.9824720
  46.5856670  76.5339870 176.2364710  46.2661440  75.1231200 175.7901080
  39.1318280  78.4946060 170.8443390  38.7275280  77.7823310 170.3489290
  39.2181400  78.1499300 171.7331430  39.5999980  82.1813620 173.0082600
  39.3028270  81.5759090 172.3290380  40.5499800  82.2190930 172.8971960
  37.8446900  75.2689270 174.6242430  38.3961490  75.3784610 173.8495680
  38.3590410  75.6426870 175.3397660  47.6885590  85.7545490 176.6705700
  47.2116150  86.5617680 176.4778310  47.0047380  85.1023820 176.8231910
  38.6918410  81.9195310 179.6590400  37.7946940  82.1435280 179.9063800
  38.7171280  82.0430250 178.7101800  45.7323630  78.7688430 165.5731660
  46.1716910  77.9310860 165.4269480  46.4452050  79.4017830 165.6595800
  37.5189630  78.7908630 178.2347770  37.3797400  79.6631430 178.6035170
  36.6370990  78.4481440 178.0895710  39.3169980  84.7330330 180.4432920
  39.2885410  85.1373280 179.5761350  39.1534950  83.8040690 180.2804520
  49.3140770  70.0231240 163.8872700  49.0013430  70.1158070 164.7871770
  50.0753240  70.6012270 163.8370130  35.8322910  77.3891040 168.3450040
  35.7120510  78.1153130 167.7331310  35.5223800  76.6193950 167.8677950
  51.2684800  85.5157430 181.7397090  51.7444520  85.9940320 182.4186170
  51.8891960  85.4474920 181.0142590  33.4708280  80.5606180 174.1518680
  33.5488700  80.6954950 173.2074400  34.0849960  79.8522070 174.3446800
  34.7155910  82.2606370 170.5624860  34.3083990  82.4020960 169.7078460
  35.6068920  81.9766530 170.3596070  50.6718050  82.7070280 178.8997100
  50.7981110  82.4682160 177.9814280  50.7139430  81.8754820 179.3719180
  44.5334790  86.4098280 177.4691910  45.0479460  86.3206290 178.2714340
  43.6903870  86.7557980 177.7619820  50.5242060  74.7602740 179.8646840
  49.9086330  75.2682410 179.3362300  50.2038480  73.8601070 179.8072780
  33.5267800  81.6020350 176.6913140  33.6898840  81.1325710 175.8732510
  33.9920250  81.0943910 177.3561980  38.2986570  70.7326110 171.7273710
  37.8554720  71.5135650 171.3958230  38.8571560  71.0556000 172.4344650
  42.5856380  73.5994630 177.3309030  42.1235750  73.8077650 178.1428970
  42.1834490  72.7853980 177.0279700  47.5860890  74.8203580 178.4605690
  46.7354480  74.5209330 178.7814760  47.4262680  75.0645590 177.5489510
  44.6810600  76.3205330 180.5604480  45.0064010  75.4869080 180.2206710
  45.4690930  76.8433850 180.7082810  41.4145390  70.3536810 166.6079540
  40.7899570  70.3496680 167.3332850  41.3275510  69.4867770 166.2115510
  40.3362470  71.2773440 173.5863310  40.6334800  72.1836270 173.5055330
  40.8848030  70.7892220 172.9722880  38.0900790  75.8559680 169.4554960
  37.8641710  75.6396850 170.3601580  37.3093320  76.2888140 169.1100930
  45.3198550  75.8623050 168.0545610  44.7207440  76.5858850 167.8709230
  45.8678160  75.7999830 167.2722060  40.5300000  76.7545260 180.1215230
  40.4343600  75.8139990 179.9715630  41.3731980  76.9760330 179.7263300
  43.9263420  74.4986590 170.0848890  44.3192990  74.8158790 169.2717580
  44.2880270  73.6198470 170.1993410  35.6610540  73.1658930 178.2749010
  35.2673930  74.0134140 178.4821790  34.9728940  72.5285300 178.4657650
  42.2355590  73.2493900 181.3445750  41.5453910  73.0566100 181.9791840
  42.9787890  73.5328540 181.8770050  32.9627590  71.0887390 172.3079090
  32.6740640  71.6590250 173.0204070  33.7073350  70.6091840 172.6710320
  33.1497820  75.0307510 163.5181810  33.0672490  75.9738270 163.6596800
  32.7980880  74.8882420 162.6394160  44.5118560  77.0892340 174.1799670
  43.7799680  77.5979150 174.5289770  44.1142900  76.2722320 173.8788450
  40.9495950  73.7646540 172.5852160  40.9532010  73.3236490 171.7356700
  41.8447070  74.0863870 172.6923980  36.7998330  73.6473030 171.5446370
  36.4598380  74.1248260 172.3013420  36.0375650  73.1938150 171.1847470
  41.0116100  74.7658620 165.5758920  41.1328920  74.7245100 166.5244740
  40.6264610  75.6282770 165.4205650  44.9744470  72.5426020 173.5922610
  44.9917210  72.9934670 174.4364460  44.7260050  71.6431660 173.8056050
  40.0237600  77.0759760 164.9742220  39.4554500  76.6278010 164.3478130
  40.7326600  77.4352540 164.4407370  48.4015220  69.9558200 179.4308990
  48.7260990  69.2247860 179.9566970  48.4371730  69.6371840 178.5289980
  35.1006780  80.9771780 178.8508950  34.7161570  80.3365450 179.4491910
  35.4118970  81.6807900 179.4203680  41.2503920  77.8248320 174.3317570
  41.6174050  77.3506890 175.0778910  41.0608980  78.6989890 174.6725910
  34.1144410  72.5692010 170.4611040  33.8291330  72.2047680 171.2989660
  34.0523270  71.8372470 169.8474180  39.0403290  76.8656960 176.6501780
  38.7360360  77.7448940 176.8752140  39.9949750  76.9256750 176.6859220
  48.3273060  80.0683310 173.0395020  49.0472180  80.5638600 172.6491130
  48.1254880  79.3901200 172.3948890  43.7883000  71.4621270 167.1824410
  42.9747610  70.9634440 167.1069720  43.5944950  72.3019520 166.7660760
  43.7091860  80.1392370 178.9264020  43.6429170  79.2188040 178.6721610
  43.0797000  80.2367810 179.6408660  46.5031390  75.8340920 165.4786570
  47.3911010  76.1458150 165.3037910  46.4736480  74.9613170 165.0867150
  37.6122480  80.7398330 170.8847440  38.1301150  79.9366590 170.8304330
  37.1606500  80.6777470 171.7264270  35.0967020  77.7059700 177.7973140
  34.7381960  78.3713550 178.3846480  34.8021580  76.8743250 178.1685760
  38.2980140  78.1643940 180.6812690  37.9980280  78.3101120 179.7840510
  39.0691380  77.6049230 180.5886080  43.6408590  82.9612940 178.6767820
  43.6553130  82.0293900 178.4586730  42.9333690  83.0472700 179.3157590
  49.8519800  79.6020280 178.0236400  49.1267990  80.1949060 177.8265790
  50.3795260  79.5943820 177.2249770  45.3819390  81.3280450 171.5220250
  45.7343210  80.7308580 170.8621620  44.4981720  81.0024680 171.6928500
  41.4682670  82.0878140 168.9290660  42.1553800  82.6347350 169.3098250
  40.6815090  82.6318870 168.9640270  33.6075070  77.7050960 164.4207740
  34.4769920  77.9875760 164.7043660  33.1165390  78.5186830 164.3056550
  40.7709880  79.0924170 168.5416020  41.2272660  79.9029420 168.7676210
  40.4198090  78.7747310 169.3734510  43.0742490  84.6030510 175.7708320
  43.7184710  84.8089890 176.4481740  43.4371930  83.8418910 175.3179170
  36.6721660  69.4361820 169.0138540  36.5436290  69.4279720 169.9623460
  35.8483680  69.7744910 168.6629550  44.3474570  82.6062860 174.4885770
  44.9896800  81.9056020 174.6017940  44.8723920  83.3861300 174.3082660
  46.1212190  83.4057760 177.6921830  46.4568430  83.9924450 178.3699750
  45.2012530  83.2750470 177.9219620  33.6715590  71.1952940 178.4745240
  32.9574110  71.3949860 179.0797850  34.0910630  70.4192510 178.8460040
  33.9588180  85.1833200 179.4611770  34.0679300  84.2427940 179.3207160
  33.3068740  85.4487950 178.8125500  41.9500770  83.4549090 180.8609890
  41.6297640  82.7358330 181.4055580  41.2759130  84.1304160 180.9345950
  45.1654370  73.6875250 176.2246690  45.5335190  72.8670460 176.5526260
  44.3052570  73.7477140 176.6402340  48.5316400  72.6432190 167.0334250
  47.9029560  72.7477860 166.3192480  48.0368320  72.8628970 167.8228130
  40.5000430  74.9218140 168.4492130  39.7916580  75.3904480 168.8905740
  40.7844910  74.2640150 169.0837320  42.1256360  76.3414840 176.4484660
  42.6241610  76.8160660 177.1136510  42.2679310  75.4178360 176.6554690
  44.5315860  71.6468800 169.8887920  44.4083640  71.6654930 168.9397430
  45.4800420  71.6947740 170.0086320  38.7035450  73.2303220 165.8242840
  39.5525980  73.6673370 165.7583030  38.3366720  73.5423480 166.6514900
  49.3323220  72.5582800 177.2913050  48.8296820  73.2988200 177.6306860
  50.1479880  72.9466800 176.9749840  47.6245230  77.8015980 170.7374410
  46.6835370  77.8166210 170.9122100  47.9389300  77.0151940 171.1834710
  36.2973630  76.9160650 164.9811260  36.3777220  75.9688160 165.0928660
  37.1893380  77.2467530 165.0871920  37.0988340  87.0656040 172.0845800
  37.8350820  86.5171500 172.3554370  37.4829260  87.9312050 171.9451790
  36.1046620  86.2502110 181.2731380  36.9059350  86.5714160 181.6866780
  35.5898440  85.8897690 181.9951290  44.9411250  82.3581980 181.2206790
  44.3349410  82.3813580 180.4802540  44.6365360  81.6265020 181.7574040
  46.3711620  86.0862270 179.8316200  47.3233370  86.0020290 179.7816440
  46.2239840  86.7503980 180.5049990  33.8244430  78.7375570 180.2167430
  34.3283450  78.1582850 180.7883660  33.0851850  79.0215800 180.7543800
  40.8782370  80.1446560 179.7502950  40.1128040  80.7131560 179.6657620
  41.0598330  79.8522770 178.8571180  48.0205720  81.8751890 180.3077970
  48.7615190  82.2127650 179.8045430  47.2578400  82.0443950 179.7547740
  35.8567510  76.8805160 181.1117500  35.8972850  76.5819030 182.0202730
  36.7113010  77.2812770 180.9525020  37.7973320  75.4597260 179.0791990
  37.2669780  74.9688210 178.4515330  38.4661390  75.8881460 178.5449920
  46.6951380  79.9266720 178.8433180  47.1092400  80.0811800 179.6923600
  45.7602380  80.0521940 179.0058960  47.1673550  77.2662880 180.8472330
  47.7494320  76.5115200 180.7592810  47.3435320  77.7970320 180.0703810
  38.2845620  72.4259630 179.1589280  38.1902490  71.8080380 178.4340150
  37.7043010  73.1525920 178.9319190  41.0507060  70.9832870 176.1916670
  40.6024360  71.0057130 175.3462220  40.4172260  70.5851890 176.7886970
  41.4566610  79.8787200 176.8129110  41.8754720  80.7219930 176.6405350
  40.5375240  80.0159240 176.5835890  43.7930510  77.6103380 178.1966950
  43.9126720  77.0144520 178.9361790  44.6524510  77.6473070 177.7768250
  46.1318410  78.1640570 176.7729460  45.6053630  78.6883190 176.1694600
  46.4749750  78.7967960 177.4039190  38.5304800  75.5533940 163.2179170
  38.3293860  74.6901300 163.5792510  38.3596850  75.4667300 162.2800770
  39.3074030  86.1840210 177.9286840  38.7695120  86.9086270 177.6095540
  39.5607990  85.7070550 177.1384180  40.5599280  74.1524730 179.4542770
  41.1498970  73.8440580 180.1420590  39.7419520  73.6804480 179.6102670
  45.3792710  73.7690540 179.6875790  44.6908230  73.1072080 179.6225780
  46.0998730  73.3228810 180.1324250  46.0093110  70.3642170 165.7466050
  46.2895400  69.5210070 166.1025470  45.2358840  70.5965280 166.2604800
  37.3287600  72.6534560 163.2057050  37.6313500  72.6601990 162.2976200
  38.0682190  72.3032420 163.7024710  42.1636240  87.4191420 178.1873490
  42.0894940  88.3226560 178.4945860  41.2615080  87.1003320 178.1595560
  40.5472530  71.5969180 164.1913250  40.1994530  70.9193170 163.6115700
  40.7485300  71.1358690 165.0056640  33.5663530  84.7466010 171.4907110
  33.8966540  83.8787070 171.2585750  33.9954530  84.9524530 172.3212070
  38.1625450  83.0775020 169.1509080  37.8620990  82.9539990 170.0512990
  38.0562940  82.2183610 168.7424810  34.0553740  85.6136600 174.2288740
  33.6184730  85.7937400 175.0612890  34.6231420  86.3711220 174.0870460
  49.6915920  85.1153600 178.5166050  49.0917910  85.1746160 177.7729970
  49.8209820  84.1758580 178.6462900  33.8878170  78.1256830 170.5877620
  33.2327010  77.8568470 169.9437320  34.7256120  78.0161310 170.1379600
  48.3767560  81.8405580 176.6142210  47.5627400  82.2702740 176.8768000
  48.7841760  82.4523990 176.0011260  46.8368610  72.9198120 164.8096110
  47.2553490  72.7329100 163.9692770  46.5304670  72.0677170 165.1199040
  50.3358340  77.8322260 168.5071910  49.9601940  77.0650190 168.0753200
  49.6061460  78.2144960 168.9946840  34.9254100  78.5109400 175.1280960
  35.2927140  78.4236800 176.0076980  34.3564920  77.7475950 175.0287820
  49.7257960  76.9793780 178.1411430  49.4944050  76.7506530 177.2409380
  49.9862510  77.8993330 178.0956320  34.4770100  75.4218490 179.0339380
  33.5826150  75.3885250 179.3733090  35.0167650  75.6205280 179.7990630
  48.1646030  72.2050210 180.9191130  49.0416210  72.2133610 181.3025130
  48.1766870  71.4681050 180.3083480  33.1016250  75.3355760 166.5302950
  32.1980330  75.5985960 166.3554610  33.5856870  75.6066930 165.7502910
  49.6109300  76.0579750 171.8079150  50.1346780  75.5642400 171.1769320
  50.1968720  76.1930110 172.5526720  49.7899020  76.1419620 175.3298700
  48.8401730  76.1083160 175.4443690  49.9712030  77.0519730 175.0948470
  35.6443460  74.3921300 164.4397330  36.3535160  73.9704520 163.9544610
  34.9283400  74.4596530 163.8080680  35.2917620  70.4460630 163.4799980
  36.0145750  70.9869570 163.7981200  35.5642140  70.1724050 162.6041520
  49.1009270  75.3153100 167.7471560  49.5968390  75.0823970 168.5320440
  48.9025340  74.4764940 167.3309200  34.9809810  69.6966820 173.3822600
  35.6286000  69.1464200 172.9417760  35.4011650  69.9509970 174.2038410
  50.5296430  73.9514050 170.2809240  50.4195710  73.7970090 171.2191510
  51.2904020  73.4234990 170.0384650  48.8762150  69.8908180 176.7392240
  49.5134370  70.5042320 177.1051430  49.0237040  69.9268840 175.7941470
  51.4186700  71.7821970 163.5215380  52.3436010  71.6503150 163.3133670
  51.3962490  71.8614790 164.4751830  51.4925190  72.5532630 166.1472090
  50.6976690  72.4877750 166.6765000  51.6968470  73.4883270 166.1357440
  34.7341810  69.8522490 176.1247920  34.3856630  70.3086310 176.8906100
  34.4029510  68.9579620 176.2070350  36.3406180  83.0242090 180.2901110
  36.2975810  82.6535000 181.1715570  36.4717190  83.9619660 180.4302930
  40.0412210  84.5801680 175.8910830  39.8003570  84.8476240 175.0041350
  40.9814850  84.7507410 175.9461690  42.2466630  71.0434370 179.6467340
  42.1855520  71.6356200 180.3962750  43.1867010  70.9360330 179.5017600
  44.8841190  70.7004430 179.2859630  45.4981600  71.0183720 178.6240710
  45.4290750  70.2153020 179.9055490  51.3016370  86.5996060 176.6921470
  50.8074650  86.9964930 175.9748600  50.6929660  85.9745270 177.0858750
  35.4062450  69.3798690 179.3998690  35.9545440  69.1986740 178.6364800
  35.4717760  68.5892800 179.9355000  36.1794210  85.9704340 177.4098890
  35.5854530  85.8389040 178.1488930  36.1718050  85.1342480 176.9440990
  45.6249230  69.2636570 175.6128920  44.7509070  69.5971680 175.4101850
  45.5159980  68.7909750 176.4380790  46.5321210  71.4707440 176.9970640
  46.2034570  70.6559200 176.6172370  47.4803510  71.4277250 176.8736330
  35.8106440  83.3362720 176.3606930  35.0840500  82.7168010 176.2932880
  35.8715590  83.7303330 175.4905010  39.4151540  85.5507720 173.1456340
  39.9316560  84.9395080 172.6204600  40.0648920  86.0536500 173.6367350
  42.1547040  86.4416210 173.9725320  42.4424850  86.1870510 173.0958330
  42.6670260  85.8893570 174.5630890  43.3724050  70.1806410 174.5521830
  42.5895840  70.6551910 174.8318590  43.0786980  69.2761240 174.4435010
  47.9245120  70.8829510 172.5970920  48.3653210  70.8274610 171.7492520
  47.6552710  71.7987520 172.6681100  49.7883690  70.5144750 170.6079740
  49.7272090  69.5705970 170.4610760  50.5675720  70.6224840 171.1533200
  34.0936440  86.6537110 169.5703690  33.9258480  86.0207790 170.2685580
  33.2270950  86.8596510 169.2197880  34.7164460  70.4853890 167.0735550
  35.4743820  70.5982770 166.4999580  34.2541630  71.3223090 167.0278980
  41.2578270  72.5993160 170.0637860  40.4452780  72.2250050 169.7233740
  41.7619910  71.8438240 170.3659050  45.7603250  69.2635610 171.3020930
  46.3632620  69.8355820 171.7769450  45.0196240  69.8275050 171.0794830
  48.9037850  69.6657170 166.5761210  49.0988480  70.5640620 166.8428640
  48.1167720  69.4344250 167.0694160  37.0889610  71.0117940 165.6137520
  37.6182370  70.2247740 165.4845470  37.7217930  71.6909130 165.8473050
  39.2827450  70.7493080 168.6682910  38.6530190  70.0480390 168.8353040
  38.7432590  71.5097210 168.4516070  42.2219400  87.3632310 181.3393520
  43.1486710  87.1276580 181.3829480  42.2069830  88.1904310 180.8579550
  39.4083010  70.0277060 181.1035400  39.1267280  70.5310660 180.3396220
  39.7902710  69.2298810 180.7377530  46.0098470  69.4430640 181.6815870
  45.8963920  69.7625250 182.5767390  46.8268210  69.8443150 181.3853150
  48.7896960  86.5902170 181.1634560  49.5822280  86.0951400 180.9560520
  49.0830110  87.2692310 181.7710170  35.4732440  74.5123830 148.5878030
  34.5849140  74.8539800 148.4857910  35.7573630  74.3124150 147.6958860
  33.4365450  77.1129480 154.4717730  34.0081560  76.3451680 154.4721370
  33.4366990  77.4118240 153.5624340  34.6790320  72.5213840 156.2586660
  34.4993160  71.6239590 156.5389420  34.2770400  73.0685710 156.9333610
  43.5188820  74.7229700 154.1598970  43.8953640  73.8501580 154.0472640
  43.4208330  75.0588400 153.2689410  37.6493830  73.0955330 149.6216410
  37.7560580  73.9959060 149.9285170  36.7386190  73.0473300 149.3311060
  47.3012940  72.2180140 151.0927310  48.1222560  71.7276710 151.1352790
  47.3347020  72.8077800 151.8459150  35.2976990  75.0174340 154.8669000
  35.9787100  75.2812710 155.4856400  34.9825040  74.1775210 155.2007010
  37.7737660  70.7040260 158.2205010  37.7756100  71.2212650 157.4150910
  36.9441970  70.2270440 158.1974940  47.5374420  74.1580520 153.8654850
  46.8329990  74.4465410 154.4457960  47.8986580  74.9680630 153.5054410
  37.4552990  72.4150220 156.2275460  37.7969800  73.2592270 155.9329330
  36.5168800  72.5633960 156.3440800  50.6061340  73.6035310 154.2564060
  49.6586250  73.6374290 154.3879490  50.9311330  74.4174260 154.6413420
  41.1380880  69.9032490 152.5520050  41.4455860  69.3479380 151.8355550
  40.2081580  70.0376950 152.3693040  43.5130720  74.2398320 146.2847330
  42.5734390  74.4012280 146.3699790  43.8313980  74.9584000 145.7383320
  37.8446900  75.2689270 155.8498940  38.3961490  75.3784610 155.0752190
  38.3590410  75.6426870 156.5654170  37.5189630  78.7908630 159.4604280
  37.3797400  79.6631430 159.8291680  36.6370990  78.4481440 159.3152220
  49.3140770  70.0231240 145.1129210  49.0013430  70.1158070 146.0128280
  50.0753240  70.6012270 145.0626640  50.5242060  74.7602740 161.0903350
  49.9086330  75.2682410 160.5618810  50.2038480  73.8601070 161.0329290
  38.2986570  70.7326110 152.9530220  37.8554720  71.5135650 152.6214740
  38.8571560  71.0556000 153.6601160  42.5856380  73.5994630 158.5565540
  42.1235750  73.8077650 159.3685480  42.1834490  72.7853980 158.2536210
  44.6810600  76.3205330 161.7860990  45.0064010  75.4869080 161.4463220
  45.4690930  76.8433850 161.9339320  41.4145390  70.3536810 147.8336050
  40.7899570  70.3496680 148.5589360  41.3275510  69.4867770 147.4372020
  40.3362470  71.2773440 154.8119820  40.6334800  72.1836270 154.7311840
  40.8848030  70.7892220 154.1979390  45.3198550  75.8623050 149.2802120
  44.7207440  76.5858850 149.0965740  45.8678160  75.7999830 148.4978570
  40.5300000  76.7545260 161.3471740  40.4343600  75.8139990 161.1972140
  41.3731980  76.9760330 160.9519810  43.9263420  74.4986590 151.3105400
  44.3192990  74.8158790 150.4974090  44.2880270  73.6198470 151.4249920
  35.6610540  73.1658930 159.5005520  35.2673930  74.0134140 159.7078300
  34.9728940  72.5285300 159.6914160  42.2355590  73.2493900 162.5702260
  41.5453910  73.0566100 163.2048350  42.9787890  73.5328540 163.1026560
  32.9627590  71.0887390 153.5335600  32.6740640  71.6590250 154.2460580
  33.7073350  70.6091840 153.8966830  33.1497820  75.0307510 144.7438320
  33.0672490  75.9738270 144.8853310  32.7980880  74.8882420 143.8650670
  40.9495950  73.7646540 153.8108670  40.9532010  73.3236490 152.9613210
  41.8447070  74.0863870 153.9180490  36.7998330  73.6473030 152.7702880
  36.4598380  74.1248260 153.5269930  36.0375650  73.1938150 152.4103980
  41.0116100  74.7658620 146.8015430  41.1328920  74.7245100 147.7501250
  40.6264610  75.6282770 146.6462160  44.9744470  72.5426020 154.8179120
  44.9917210  72.9934670 155.6620970  44.7260050  71.6431660 155.0312560
  34.1144410  72.5692010 151.6867550  33.8291330  72.2047680 152.5246170
  34.0523270  71.8372470 151.0730690  39.0403290  76.8656960 157.8758290
  38.7360360  77.7448940 158.1008650  39.9949750  76.9256750 157.9115730
  43.7883000  71.4621270 148.4080920  42.9747610  70.9634440 148.3326230
  43.5944950  72.3019520 147.9917270  46.5031390  75.8340920 146.7043080
  47.3911010  76.1458150 146.5294420  46.4736480  74.9613170 146.3123660
  38.2980140  78.1643940 161.9069200  37.9980280  78.3101120 161.0097020
  39.0691380  77.6049230 161.8142590  33.6075070  77.7050960 145.6464250
  34.4769920  77.9875760 145.9300170  33.1165390  78.5186830 145.5313060
  36.6721660  69.4361820 150.2395050  36.5436290  69.4279720 151.1879970
  35.8483680  69.7744910 149.8886060  33.6715590  71.1952940 159.7001750
  32.9574110  71.3949860 160.3054360  34.0910630  70.4192510 160.0716550
  45.1654370  73.6875250 157.4503200  45.5335190  72.8670460 157.7782770
  44.3052570  73.7477140 157.8658850  48.5316400  72.6432190 148.2590760
  47.9029560  72.7477860 147.5448990  48.0368320  72.8628970 149.0484640
  40.5000430  74.9218140 149.6748640  39.7916580  75.3904480 150.1162250
  40.7844910  74.2640150 150.3093830  44.5315860  71.6468800 151.1144430
  44.4083640  71.6654930 150.1653940  45.4800420  71.6947740 151.2342830
  38.7035450  73.2303220 147.0499350  39.5525980  73.6673370 146.9839540
  38.3366720  73.5423480 147.8771410  49.3323220  72.5582800 158.5169560
  48.8296820  73.2988200 158.8563370  50.1479880  72.9466800 158.2006350
  36.2973630  76.9160650 146.2067770  36.3777220  75.9688160 146.3185170
  37.1893380  77.2467530 146.3128430  35.8567510  76.8805160 162.3374010
  35.8972850  76.5819030 163.2459240  36.7113010  77.2812770 162.1781530
  37.7973320  75.4597260 160.3048500  37.2669780  74.9688210 159.6771840
  38.4661390  75.8881460 159.7706430  42.1473540  78.5038320 144.7454620
  42.6679200  77.7887340 144.3795770  42.7941940  79.1424190 145.0455130
  38.2845620  72.4259630 160.3845790  38.1902490  71.8080380 159.6596660
  37.7043010  73.1525920 160.1575700  41.0507060  70.9832870 157.4173180
  40.6024360  71.0057130 156.5718730  40.4172260  70.5851890 158.0143480
  38.5304800  75.5533940 144.4435680  38.3293860  74.6901300 144.8049020
  38.3596850  75.4667300 143.5057280  40.5599280  74.1524730 160.6799280
  41.1498970  73.8440580 161.3677100  39.7419520  73.6804480 160.8359180
  45.3792710  73.7690540 160.9132300  44.6908230  73.1072080 160.8482290
  46.0998730  73.3228810 161.3580760  46.0093110  70.3642170 146.9722560
  46.2895400  69.5210070 147.3281980  45.2358840  70.5965280 147.4861310
  37.3287600  72.6534560 144.4313560  37.6313500  72.6601990 143.5232710
  38.0682190  72.3032420 144.9281220  40.5472530  71.5969180 145.4169760
  40.1994530  70.9193170 144.8372210  40.7485300  71.1358690 146.2313150
  34.0553740  85.6136600 155.4545250  33.6184730  85.7937400 156.2869400
  34.6231420  86.3711220 155.3126970  46.8368610  72.9198120 146.0352620
  47.2553490  72.7329100 145.1949280  46.5304670  72.0677170 146.3455550
  34.4770100  75.4218490 160.2595890  33.5826150  75.3885250 160.5989600
  35.0167650  75.6205280 161.0247140  48.1646030  72.2050210 162.1447640
  49.0416210  72.2133610 162.5281640  48.1766870  71.4681050 161.5339990
  33.1016250  75.3355760 147.7559460  32.1980330  75.5985960 147.5811120
  33.5856870  75.6066930 146.9759420  35.6443460  74.3921300 145.6653840
  36.3535160  73.9704520 145.1801120  34.9283400  74.4596530 145.0337190
  35.2917620  70.4460630 144.7056490  36.0145750  70.9869570 145.0237710
  35.5642140  70.1724050 143.8298030  49.1009270  75.3153100 148.9728070
  49.5968390  75.0823970 149.7576950  48.9025340  74.4764940 148.5565710
  34.9809810  69.6966820 154.6079110  35.6286000  69.1464200 154.1674270
  35.4011650  69.9509970 155.4294920  50.5296430  73.9514050 151.5065750
  50.4195710  73.7970090 152.4448020  51.2904020  73.4234990 151.2641160
  51.4186700  71.7821970 144.7471890  52.3436010  71.6503150 144.5390180
  51.3962490  71.8614790 145.7008340  51.4925190  72.5532630 147.3728600
  50.6976690  72.4877750 147.9021510  51.6968470  73.4883270 147.3613950
  34.7341810  69.8522490 157.3504430  34.3856630  70.3086310 158.1162610
  34.4029510  68.9579620 157.4326860  42.2466630  71.0434370 160.8723850
  42.1855520  71.6356200 161.6219260  43.1867010  70.9360330 160.7274110
  44.8841190  70.7004430 160.5116140  45.4981600  71.0183720 159.8497220
  45.4290750  70.2153020 161.1312000  35.4062450  69.3798690 160.6255200
  35.9545440  69.1986740 159.8621310  35.4717760  68.5892800 161.1611510
  46.5321210  71.4707440 158.2227150  46.2034570  70.6559200 157.8428880
  47.4803510  71.4277250 158.0992840  43.3724050  70.1806410 155.7778340
  42.5895840  70.6551910 156.0575100  43.0786980  69.2761240 155.6691520
  34.7164460  70.4853890 148.2992060  35.4743820  70.5982770 147.7256090
  34.2541630  71.3223090 148.2535490  41.2578270  72.5993160 151.2894370
  40.4452780  72.2250050 150.9490250  41.7619910  71.8438240 151.5915560
  48.9037850  69.6657170 147.8017720  49.0988480  70.5640620 148.0685150
  48.1167720  69.4344250 148.2950670  37.0889610  71.0117940 146.8394030
  37.6182370  70.2247740 146.7101980  37.7217930  71.6909130 147.0729560
  39.2827450  70.7493080 149.8939420  38.6530190  70.0480390 150.0609550
  38.7432590  71.5097210 149.6772580  39.4083010  70.0277060 162.3291910
  39.1267280  70.5310660 161.5652730  39.7902710  69.2298810 161.9634040
  46.0098470  69.4430640 162.9072380  45.8963920  69.7625250 163.8023900
  46.8268210  69.8443150 162.6109660  34.6790320  72.5213840 137.4843170
  34.4993160  71.6239590 137.7645930  34.2770400  73.0685710 138.1590120
  47.3012940  72.2180140 132.3183820  48.1222560  71.7276710 132.3609300
  47.3347020  72.8077800 133.0715660  51.5912490  74.2346890 138.8827450
  50.8864660  74.6228600 138.3642560  51.8570410  74.9297180 139.4848380
  37.7737660  70.7040260 139.4461520  37.7756100  71.2212650 138.6407420
  36.9441970  70.2270440 139.4231450  49.1537200  83.7755650 137.3538840
  48.4700720  84.4454760 137.3455510  49.6931490  83.9736300 136.5883700
  50.0343480  78.9216840 137.4882870  49.2062110  78.9909930 137.0133000
  50.6293960  79.5071150 137.0198700  50.5242060  74.7602740 142.3159860
  49.9086330  75.2682410 141.7875320  50.2038480  73.8601070 142.2585800
  42.5856380  73.5994630 139.7822050  42.1235750  73.8077650 140.5941990
  42.1834490  72.7853980 139.4792720  47.5860890  74.8203580 140.9118710
  46.7354480  74.5209330 141.2327780  47.4262680  75.0645590 140.0002530
  44.6810600  76.3205330 143.0117500  45.0064010  75.4869080 142.6719730
  45.4690930  76.8433850 143.1595830  35.6610540  73.1658930 140.7262030
  35.2673930  74.0134140 140.9334810  34.9728940  72.5285300 140.9170670
  42.2355590  73.2493900 143.7958770  41.5453910  73.0566100 144.4304860
  42.9787890  73.5328540 144.3283070  32.9627590  71.0887390 134.7592110
  32.6740640  71.6590250 135.4717090  33.7073350  70.6091840 135.1223340
  33.1497820  75.0307510 125.9694830  33.0672490  75.9738270 126.1109820
  32.7980880  74.8882420 125.0907180  48.4015220  69.9558200 141.8822010
  48.7260990  69.2247860 142.4079990  48.4371730  69.6371840 140.9803000
  49.8519800  79.6020280 140.4749420  49.1267990  80.1949060 140.2778810
  50.3795260  79.5943820 139.6762790  33.6715590  71.1952940 140.9258260
  32.9574110  71.3949860 141.5310870  34.0910630  70.4192510 141.2973060
  49.3323220  72.5582800 139.7426070  48.8296820  73.2988200 140.0819880
  50.1479880  72.9466800 139.4262860  49.6270810  84.9724830 134.8641690
  49.7518230  85.7956000 135.3365500  50.4936370  84.7615560 134.5165840
  47.1673550  77.2662880 143.2985350  47.7494320  76.5115200 143.2105830
  47.3435320  77.7970320 142.5216830  38.2845620  72.4259630 141.6102300
  38.1902490  71.8080380 140.8853170  37.7043010  73.1525920 141.3832210
  41.0507060  70.9832870 138.6429690  40.6024360  71.0057130 137.7975240
  40.4172260  70.5851890 139.2399990  46.1318410  78.1640570 139.2242480
  45.6053630  78.6883190 138.6207620  46.4749750  78.7967960 139.8552210
  38.5304800  75.5533940 125.6692190  38.3293860  74.6901300 126.0305530
  38.3596850  75.4667300 124.7313790  40.5599280  74.1524730 141.9055790
  41.1498970  73.8440580 142.5933610  39.7419520  73.6804480 142.0615690
  45.3792710  73.7690540 142.1388810  44.6908230  73.1072080 142.0738800
  46.0998730  73.3228810 142.5837270  49.7257960  76.9793780 140.5924450
  49.4944050  76.7506530 139.6922400  49.9862510  77.8993330 140.5469340
  34.4770100  75.4218490 141.4852400  33.5826150  75.3885250 141.8246110
  35.0167650  75.6205280 142.2503650  48.1646030  72.2050210 143.3704150
  49.0416210  72.2133610 143.7538150  48.1766870  71.4681050 142.7596500
  35.2917620  70.4460630 125.9313000  36.0145750  70.9869570 126.2494220
  35.5642140  70.1724050 125.0554540  34.9809810  69.6966820 135.8335620
  35.6286000  69.1464200 135.3930780  35.4011650  69.9509970 136.6551430
  50.5296430  73.9514050 132.7322260  50.4195710  73.7970090 133.6704530
  51.2904020  73.4234990 132.4897670  48.8762150  69.8908180 139.1905260
  49.5134370  70.5042320 139.5564450  49.0237040  69.9268840 138.2454490
  34.7341810  69.8522490 138.5760940  34.3856630  70.3086310 139.3419120
  34.4029510  68.9579620 138.6583370  42.2466630  71.0434370 142.0980360
  42.1855520  71.6356200 142.8475770  43.1867010  70.9360330 141.9530620
  44.8841190  70.7004430 141.7372650  45.4981600  71.0183720 141.0753730
  45.4290750  70.2153020 142.3568510  35.4062450  69.3798690 141.8511710
  35.9545440  69.1986740 141.0877820  35.4717760  68.5892800 142.3868020
  45.6249230  69.2636570 138.0641940  44.7509070  69.5971680 137.8614870
  45.5159980  68.7909750 138.8893810  48.9855820  87.2419480 136.4221230
  48.5258790  87.9935290 136.0479250  48.3568280  86.5225950 136.3636030
  49.7883690  70.5144750 133.0592760  49.7272090  69.5705970 132.9123780
  50.5675720  70.6224840 133.6046220  50.4564460  86.9057880 130.7880790
  50.6316650  86.2195620 130.1441710  49.7586030  87.4304930 130.3957460
  39.4083010  70.0277060 143.5548420  39.1267280  70.5310660 142.7909240
  39.7902710  69.2298810 143.1890550  46.0098470  69.4430640 144.1328890
  45.8963920  69.7625250 145.0280410  46.8268210  69.8443150 143.8366170
  37.5189630  78.7908630 121.9117300  37.3797400  79.6631430 122.2804700
  36.6370990  78.4481440 121.7665240  40.5300000  76.7545260 123.7984760
  40.4343600  75.8139990 123.6485160  41.3731980  76.9760330 123.4032830
  33.8244430  78.7375570 123.8936960  34.3283450  78.1582850 124.4653190
  33.0851850  79.0215800 124.4313330  35.8567510  76.8805160 124.7887030
  35.8972850  76.5819030 125.6972260  36.7113010  77.2812770 124.6294550
  37.7973320  75.4597260 122.7561520  37.2669780  74.9688210 122.1284860
  38.4661390  75.8881460 122.2219450  34.4770100  75.4218490 122.7108910
  33.5826150  75.3885250 123.0502620  35.0167650  75.6205280 123.4760160
  43.0474660  79.2402130  97.6029410  42.2716760  78.7602570  97.8927980
  43.6987590  78.5607780  97.4285570  37.0640490  79.5521940  98.4805170
  36.2325370  79.2970650  98.8801680  37.6721470  79.6232710  99.2163090
  37.0441750  83.5862030  98.6763190  37.3469790  82.6959770  98.4973410
  37.7885340  84.1432250  98.4485440  35.4732440  74.5123830  92.2647560
  34.5849140  74.8539800  92.1627440  35.7573630  74.3124150  91.3728390
  33.4365450  77.1129480  98.1487260  34.0081560  76.3451680  98.1490900
  33.4366990  77.4118240  97.2393870  34.6790320  72.5213840  99.9356190
  34.4993160  71.6239590 100.2158950  34.2770400  73.0685710 100.6103140
  37.6493830  73.0955330  93.2985940  37.7560580  73.9959060  93.6054700
  36.7386190  73.0473300  93.0080590  35.2976990  75.0174340  98.5438530
  35.9787100  75.2812710  99.1625930  34.9825040  74.1775210  98.8776540
  39.4901560  76.0641700  97.6311120  39.9979780  76.5622670  98.2716140
  40.0214800  75.2876900  97.4550480  50.6061340  73.6035310  97.9333590
  49.6586250  73.6374290  98.0649020  50.9311330  74.4174260  98.3182950
  46.6895940  85.6199780  98.5197040  46.7023100  85.2162070  97.6519300
  46.1371160  86.3947070  98.4158470  39.1318280  78.4946060  95.7469430
  38.7275280  77.7823310  95.2515330  39.2181400  78.1499300  96.6357470
  47.6885590  85.7545490 101.5731740  47.2116150  86.5617680 101.3804350
  47.0047380  85.1023820 101.7257950  33.4708280  80.5606180  99.0544720
  33.5488700  80.6954950  98.1100440  34.0849960  79.8522070  99.2472840
  33.5267800  81.6020350 101.5939180  33.6898840  81.1325710 100.7758550
  33.9920250  81.0943910 102.2588020  38.2986570  70.7326110  96.6299750
  37.8554720  71.5135650  96.2984270  38.8571560  71.0556000  97.3370690
  32.9627590  71.0887390  97.2105130  32.6740640  71.6590250  97.9230110
  33.7073350  70.6091840  97.5736360  36.7998330  73.6473030  96.4472410
  36.4598380  74.1248260  97.2039460  36.0375650  73.1938150  96.0873510
  41.2503920  77.8248320  99.2343610  41.6174050  77.3506890  99.9804950
  41.0608980  78.6989890  99.5751950  34.1144410  72.5692010  95.3637080
  33.8291330  72.2047680  96.2015700  34.0523270  71.8372470  94.7500220
  49.6270810  84.9724830  97.3154710  49.7518230  85.7956000  97.7878520
  50.4936370  84.7615560  96.9678860  33.5663530  84.7466010  96.3933150
  33.8966540  83.8787070  96.1611790  33.9954530  84.9524530  97.2238110
  33.8878170  78.1256830  95.4903660  33.2327010  77.8568470  94.8463360
  34.7256120  78.0161310  95.0405640  34.9254100  78.5109400 100.0307000
  35.2927140  78.4236800 100.9103020  34.3564920  77.7475950  99.9313860
  34.9809810  69.6966820  98.2848640  35.6286000  69.1464200  97.8443800
  35.4011650  69.9509970  99.1064450  50.5296430  73.9514050  95.1835280
  50.4195710  73.7970090  96.1217550  51.2904020  73.4234990  94.9410690
  48.4343610  86.5924180  95.0436520  49.0302680  86.2708750  94.3670940
  48.6921760  86.1196000  95.8349790  34.7341810  69.8522490 101.0273960
  34.3856630  70.3086310 101.7932140  34.4029510  68.9579620 101.1096390
  48.9855820  87.2419480  98.8734250  48.5258790  87.9935290  98.4992270
  48.3568280  86.5225950  98.8149050  47.9245120  70.8829510  97.4996960
  48.3653210  70.8274610  96.6518560  47.6552710  71.7987520  97.5707140
  49.7883690  70.5144750  95.5105780  49.7272090  69.5705970  95.3636800
  50.5675720  70.6224840  96.0559240  34.7164460  70.4853890  91.9761590
  35.4743820  70.5982770  91.4025620  34.2541630  71.3223090  91.9305020
  35.4732440  74.5123830  73.4904070  34.5849140  74.8539800  73.3883950
  35.7573630  74.3124150  72.5984900  33.6075070  77.7050960  70.5490290
  34.4769920  77.9875760  70.8326210  33.1165390  78.5186830  70.4339100
  37.6026870  79.4835580  70.4260920  38.3690140  79.3716940  70.9886350
  37.6801560  78.7873550  69.7737690  36.2973630  76.9160650  71.1093810
  36.3777220  75.9688160  71.2211210  37.1893380  77.2467530  71.2154470
  36.3517730  81.9576980  70.1669400  36.7892600  82.5006650  70.8226980
  36.8365460  81.1323930  70.1765740  33.1016250  75.3355760  72.6585500
  32.1980330  75.5985960  72.4837160  33.5856870  75.6066930  71.8785460
  33.5291950  81.5016100  53.2217090  33.1519930  81.9903200  52.4901990
  33.7865020  82.1741380  53.8523620  47.9841360  82.3416000  56.0600230
  47.8737690  81.3990330  56.1849650  47.9809610  82.7031640  56.9462990
  47.5558930  79.5301620  55.9197970  46.9371350  79.1921170  55.2724270
  47.5383380  78.8861380  56.6277160  46.5089190  86.6953620  54.2514970
  46.3490330  86.4056560  55.1496800  46.3435900  85.9193750  53.7160200
  38.9877570  86.4752150  56.0286590  38.8120050  85.5587690  55.8154390
  38.1333310  86.8339440  56.2684390  46.2115320  84.2041180  52.8112970
  45.5180480  84.2018470  52.1515250  46.9538180  83.7800500  52.3807140
  42.4991980  82.0064610  53.5113800  42.8407680  82.7506840  53.0157120
  41.6704690  82.3195730  53.8738630  49.8032910  83.9995020  55.0287620
  49.1609070  83.3450640  55.3031340  49.4163570  84.4050110  54.2528290
  33.6075070  77.7050960  51.7746800  34.4769920  77.9875760  52.0582720
  33.1165390  78.5186830  51.6595610  48.1930290  82.8911480  51.5663970
  47.9667870  82.1741920  52.1588610  47.8026490  82.6423920  50.7285720
  33.9746320  86.9178340  52.3408430  34.3343960  87.5167680  51.6865700
  33.8338660  87.4638230  53.1143460  47.7746540  80.8083420  53.2278130
  47.4868240  81.2696110  54.0156010  48.5698710  80.3481190  53.4962350
  39.9914940  84.3009540  53.1582100  39.9825040  85.0339230  52.5426610
  39.0713300  84.0541120  53.2509060  42.9774540  84.3637780  51.8207290
  43.0786520  84.1601770  50.8909270  42.0776280  84.1096060  52.0255070
  37.6026870  79.4835580  51.6517430  38.3690140  79.3716940  52.2142860
  37.6801560  78.7873550  50.9994200  33.9833820  83.1329610  55.3126370
  33.0573600  83.3750750  55.3031780  34.4490250  83.9603870  55.1911120
  40.2090650  86.2386350  51.2610430  41.0019260  86.5275180  50.8092220
  39.6895000  85.8078520  50.5822910  49.2620820  85.4656480  52.6847170
  48.9762330  85.0521620  51.8701350  49.0640370  86.3944190  52.5647690
  40.7268050  81.4589760  51.1252780  40.6218690  80.8442110  51.8514160
  40.5592270  80.9355650  50.3415790  43.9670780  80.5209790  51.7294770
  43.4180880  80.9679090  52.3737510  44.5890040  80.0159040  52.2532440
  42.1473540  78.5038320  50.8737170  42.6679200  77.7887340  50.5078320
  42.7941940  79.1424190  51.1737680  42.7121570  86.5849930  53.1638910
  43.6072360  86.9234900  53.1857670  42.7439200  85.8629340  52.5363190
  36.3517730  81.9576980  51.3925910  36.7892600  82.5006650  52.0483490
  36.8365460  81.1323930  51.4022250  38.1625450  83.0775020  56.5048140
  37.8620990  82.9539990  57.4052050  38.0562940  82.2183610  56.0963870
  50.9317370  82.8571420  51.2074820  50.1010330  82.9248070  51.6782050
  51.1089200  83.7475540  50.9041680  51.3933800  80.4569000  58.5550950
  51.7642630  79.6736320  58.1486920  52.0335730  81.1458100  58.3768250
  50.3358340  77.8322260  55.8610970  49.9601940  77.0650190  55.4292260
  49.6061460  78.2144960  56.3485900  50.5296430  73.9514050  57.6348300
  50.4195710  73.7970090  58.5730570  51.2904020  73.4234990  57.3923710
  48.9855820  87.2419480  61.3247270  48.5258790  87.9935290  60.9505290
  48.3568280  86.5225950  61.2662070  49.7883690  70.5144750  57.9618800
  49.7272090  69.5705970  57.8149820  50.5675720  70.6224840  58.5072260
  34.0936440  86.6537110  56.9242750  33.9258480  86.0207790  57.6224640
  33.2270950  86.8596510  56.5736940  35.6999140  85.3470340  54.3692890
  35.1746760  85.7278370  53.6654850  35.6243720  85.9721110  55.0902600
  50.4564460  86.9057880  55.6906830  50.6316650  86.2195620  55.0467750
  49.7586030  87.4304930  55.2983500  38.2992110  87.2952720  53.2442140
  39.0310930  87.0112000  52.6966030  38.5585780  87.0566000  54.1341520
  37.4606900  83.4117450  53.2488470  36.8315780  83.8802550  53.7974300
  37.5754730  82.5666670  53.6834660  37.0640490  79.5521940  42.1574700
  36.2325370  79.2970650  42.5571210  37.6721470  79.6232710  42.8932620
  37.0441750  83.5862030  42.3532720  37.3469790  82.6959770  42.1742940
  37.7885340  84.1432250  42.1254970  33.4365450  77.1129480  41.8256790
  34.0081560  76.3451680  41.8260430  33.4366990  77.4118240  40.9163400
  43.2945400  85.9320330  39.6802060  42.6756840  86.3877830  39.1096500
  44.1497180  86.0871790  39.2791760  38.2359610  82.3116240  45.5666750
  38.8533610  82.9867320  45.2851200  37.3752730  82.7204220  45.4754250
  33.5291950  81.5016100  34.4473600  33.1519930  81.9903200  33.7158500
  33.7865020  82.1741380  35.0780130  46.6895940  85.6199780  42.1966570
  46.7023100  85.2162070  41.3288830  46.1371160  86.3947070  42.0928000
  39.5999980  82.1813620  41.5878170  39.3028270  81.5759090  40.9085950
  40.5499800  82.2190930  41.4767530  47.6885590  85.7545490  45.2501270
  47.2116150  86.5617680  45.0573880  47.0047380  85.1023820  45.4027480
  38.6918410  81.9195310  48.2385970  37.7946940  82.1435280  48.4859370
  38.7171280  82.0430250  47.2897370  43.8419010  83.7084500  38.1208470
  44.2814920  84.4508830  37.7063860  43.7805900  83.9511070  39.0447430
  39.3169980  84.7330330  49.0228490  39.2885410  85.1373280  48.1556920
  39.1534950  83.8040690  48.8600090  51.2684800  85.5157430  50.3192660
  51.7444520  85.9940320  50.9981740  51.8891960  85.4474920  49.5938160
  33.4708280  80.5606180  42.7314250  33.5488700  80.6954950  41.7869970
  34.0849960  79.8522070  42.9242370  34.7155910  82.2606370  39.1420430
  34.3083990  82.4020960  38.2874030  35.6068920  81.9766530  38.9391640
  44.5334790  86.4098280  46.0487480  45.0479460  86.3206290  46.8509910
  43.6903870  86.7557980  46.3415390  38.9877570  86.4752150  37.2543100
  38.8120050  85.5587690  37.0410900  38.1333310  86.8339440  37.4940900
  33.5267800  81.6020350  45.2708710  33.6898840  81.1325710  44.4528080
  33.9920250  81.0943910  45.9357550  32.9627590  71.0887390  40.8874660
  32.6740640  71.6590250  41.5999640  33.7073350  70.6091840  41.2505890
  35.1006780  80.9771780  47.4304520  34.7161570  80.3365450  48.0287480
  35.4118970  81.6807900  47.9999250  37.5685080  81.0717950  35.8264200
  36.7947340  80.5315570  35.6662920  38.2979710  80.5524560  35.4881960
  43.7091860  80.1392370  47.5059590  43.6429170  79.2188040  47.2517180
  43.0797000  80.2367810  48.2204230  37.6122480  80.7398330  39.4643010
  38.1301150  79.9366590  39.4099900  37.1606500  80.6777470  40.3059840
  35.0967020  77.7059700  46.3768710  34.7381960  78.3713550  46.9642050
  34.8021580  76.8743250  46.7481330  43.6408590  82.9612940  47.2563390
  43.6553130  82.0293900  47.0382300  42.9333690  83.0472700  47.8953160
  33.6075070  77.7050960  33.0003310  34.4769920  77.9875760  33.2839230
  33.1165390  78.5186830  32.8852120  43.0742490  84.6030510  44.3503890
  43.7184710  84.8089890  45.0277310  43.4371930  83.8418910  43.8974740
  36.6721660  69.4361820  37.5934110  36.5436290  69.4279720  38.5419030
  35.8483680  69.7744910  37.2425120  46.1212190  83.4057760  46.2717400
  46.4568430  83.9924450  46.9495320  45.2012530  83.2750470  46.5015190
  33.9746320  86.9178340  33.5664940  34.3343960  87.5167680  32.9122210
  33.8338660  87.4638230  34.3399970  33.9588180  85.1833200  48.0407340
  34.0679300  84.2427940  47.9002730  33.3068740  85.4487950  47.3921070
  41.9500770  83.4549090  49.4405460  41.6297640  82.7358330  49.9851150
  41.2759130  84.1304160  49.5141520  39.9914940  84.3009540  34.3838610
  39.9825040  85.0339230  33.7683120  39.0713300  84.0541120  34.4765570
  35.5921580  79.5224430  35.1285370  34.9849530  80.2623330  35.1380670
  36.0670930  79.6123790  34.3023570  42.9774540  84.3637780  33.0463800
  43.0786520  84.1601770  32.1165780  42.0776280  84.1096060  33.2511580
  41.6192650  86.8824100  37.7411470  41.8734150  86.8445490  36.8190840
  40.6705130  86.7557430  37.7339720  37.6026870  79.4835580  32.8773940
  38.3690140  79.3716940  33.4399370  37.6801560  78.7873550  32.2250710
  36.2973630  76.9160650  33.5606830  36.3777220  75.9688160  33.6724230
  37.1893380  77.2467530  33.6667490  37.0988340  87.0656040  40.6641370
  37.8350820  86.5171500  40.9349940  37.4829260  87.9312050  40.5247360
  33.9833820  83.1329610  36.5382880  33.0573600  83.3750750  36.5288290
  34.4490250  83.9603870  36.4167630  36.1046620  86.2502110  49.8526950
  36.9059350  86.5714160  50.2662350  35.5898440  85.8897690  50.5746860
  40.2090650  86.2386350  32.4866940  41.0019260  86.5275180  32.0348730
  39.6895000  85.8078520  31.8079420  44.9411250  82.3581980  49.8002360
  44.3349410  82.3813580  49.0598110  44.6365360  81.6265020  50.3369610
  46.3711620  86.0862270  48.4111770  47.3233370  86.0020290  48.3612010
  46.2239840  86.7503980  49.0845560  33.8244430  78.7375570  48.7963000
  34.3283450  78.1582850  49.3679230  33.0851850  79.0215800  49.3339370
  40.7268050  81.4589760  32.3509290  40.6218690  80.8442110  33.0770670
  40.5592270  80.9355650  31.5672300  40.8782370  80.1446560  48.3298520
  40.1128040  80.7131560  48.2453190  41.0598330  79.8522770  47.4366750
  39.3074030  86.1840210  46.5082410  38.7695120  86.9086270  46.1891110
  39.5607990  85.7070550  45.7179750  42.1636240  87.4191420  46.7669060
  42.0894940  88.3226560  47.0741430  41.2615080  87.1003320  46.7391130
  42.7121570  86.5849930  34.3895420  43.6072360  86.9234900  34.4114180
  42.7439200  85.8629340  33.7619700  36.3517730  81.9576980  32.6182420
  36.7892600  82.5006650  33.2740000  36.8365460  81.1323930  32.6278760
  33.5663530  84.7466010  40.0702680  33.8966540  83.8787070  39.8381320
  33.9954530  84.9524530  40.9007640  38.1625450  83.0775020  37.7304650
  37.8620990  82.9539990  38.6308560  38.0562940  82.2183610  37.3220380
  34.0553740  85.6136600  42.8084310  33.6184730  85.7937400  43.6408460
  34.6231420  86.3711220  42.6666030  49.6915920  85.1153600  47.0961620
  49.0917910  85.1746160  46.3525540  49.8209820  84.1758580  47.2258470
  33.8878170  78.1256830  39.1673190  33.2327010  77.8568470  38.5232890
  34.7256120  78.0161310  38.7175170  34.9254100  78.5109400  43.7076530
  35.2927140  78.4236800  44.5872550  34.3564920  77.7475950  43.6083390
  34.4770100  75.4218490  47.6134950  33.5826150  75.3885250  47.9528660
  35.0167650  75.6205280  48.3786200  34.9809810  69.6966820  41.9618170
  35.6286000  69.1464200  41.5213330  35.4011650  69.9509970  42.7833980
  34.7341810  69.8522490  44.7043490  34.3856630  70.3086310  45.4701670
  34.4029510  68.9579620  44.7865920  36.3406180  83.0242090  48.8696680
  36.2975810  82.6535000  49.7511140  36.4717190  83.9619660  49.0098500
  40.0412210  84.5801680  44.4706400  39.8003570  84.8476240  43.5836920
  40.9814850  84.7507410  44.5257260  51.3016370  86.5996060  45.2717040
  50.8074650  86.9964930  44.5544170  50.6929660  85.9745270  45.6654320
  36.1794210  85.9704340  45.9894460  35.5854530  85.8389040  46.7284500
  36.1718050  85.1342480  45.5236560  48.9855820  87.2419480  42.5503780
  48.5258790  87.9935290  42.1761800  48.3568280  86.5225950  42.4918580
  35.8106440  83.3362720  44.9402500  35.0840500  82.7168010  44.8728450
  35.8715590  83.7303330  44.0700580  39.4151540  85.5507720  41.7251910
  39.9316560  84.9395080  41.2000170  40.0648920  86.0536500  42.2162920
  42.1547040  86.4416210  42.5520890  42.4424850  86.1870510  41.6753900
  42.6670260  85.8893570  43.1426460  34.0936440  86.6537110  38.1499260
  33.9258480  86.0207790  38.8481150  33.2270950  86.8596510  37.7993450
  35.6999140  85.3470340  35.5949400  35.1746760  85.7278370  34.8911360
  35.6243720  85.9721110  36.3159110  42.2219400  87.3632310  49.9189090
  43.1486710  87.1276580  49.9625050  42.2069830  88.1904310  49.4375120
  38.2992110  87.2952720  34.4698650  39.0310930  87.0112000  33.9222540
  38.5585780  87.0566000  35.3598030  37.4606900  83.4117450  34.4744980
  36.8315780  83.8802550  35.0230810  37.5754730  82.5666670  34.9091170
  48.7896960  86.5902170  49.7430130  49.5822280  86.0951400  49.5356090
  49.0830110  87.2692310  50.3505740  44.9156620  77.4623110  20.6246180
  44.8350670  76.5477720  20.3537890  44.5021040  77.9590180  19.9185890
  43.0474660  79.2402130  22.5055450  42.2716760  78.7602570  22.7954020
  43.6987590  78.5607780  22.3311610  37.0640490  79.5521940  23.3831210
  36.2325370  79.2970650  23.7827720  37.6721470  79.6232710  24.1189130
  47.0682090  83.6462320  21.2854580  46.6063620  82.8749560  21.6141750
  47.8807640  83.6728390  21.7907030  37.0441750  83.5862030  23.5789230
  37.3469790  82.6959770  23.3999450  37.7885340  84.1432250  23.3511480
  35.4732440  74.5123830  17.1673600  34.5849140  74.8539800  17.0653480
  35.7573630  74.3124150  16.2754430  33.4365450  77.1129480  23.0513300
  34.0081560  76.3451680  23.0516940  33.4366990  77.4118240  22.1419910
  43.2945400  85.9320330  20.9058570  42.6756840  86.3877830  20.3353010
  44.1497180  86.0871790  20.5048270  42.4883650  81.9159320  22.5125610
  42.4191930  80.9749260  22.3514740  43.2503510  82.0060730  23.0848180
  34.6790320  72.5213840  24.8382230  34.4993160  71.6239590  25.1184990
  34.2770400  73.0685710  25.5129180  43.5188820  74.7229700  22.7394540
  43.8953640  73.8501580  22.6268210  43.4208330  75.0588400  21.8484980
  37.6493830  73.0955330  18.2011980  37.7560580  73.9959060  18.5080740
  36.7386190  73.0473300  17.9106630  47.3012940  72.2180140  19.6722880
  48.1222560  71.7276710  19.7148360  47.3347020  72.8077800  20.4254720
  35.2976990  75.0174340  23.4464570  35.9787100  75.2812710  24.0651970
  34.9825040  74.1775210  23.7802580  39.4901560  76.0641700  22.5337160
  39.9979780  76.5622670  23.1742180  40.0214800  75.2876900  22.3576520
  44.1608750  80.8159570  18.2990480  43.5426020  81.2809020  17.7353200
  44.6732000  81.5087050  18.7159990  39.0240510  80.3435440  24.9774080
  38.6909890  80.9704360  25.6195150  39.2007190  80.8697320  24.1975750
  38.2359610  82.3116240  26.7923260  38.8533610  82.9867320  26.5107710
  37.3752730  82.7204220  26.7010760  33.5291950  81.5016100  15.6730110
  33.1519930  81.9903200  14.9415010  33.7865020  82.1741380  16.3036640
  49.1537200  83.7755650  24.7077900  48.4700720  84.4454760  24.6994570
  49.6931490  83.9736300  23.9422760  41.1380880  69.9032490  21.1315620
  41.4455860  69.3479380  20.4151120  40.2081580  70.0376950  20.9488610
  46.6895940  85.6199780  23.4223080  46.7023100  85.2162070  22.5545340
  46.1371160  86.3947070  23.3184510  47.9841360  82.3416000  18.5113250
  47.8737690  81.3990330  18.6362670  47.9809610  82.7031640  19.3976010
  46.0881380  80.5229620  24.7505690  46.5050170  80.3089730  23.9159150
  46.8121200  80.7802410  25.3214310  43.5261640  77.9681320  17.8675740
  42.5990920  77.9018700  18.0964210  43.6786460  78.9061450  17.7530980
  43.5130720  74.2398320  14.8642900  42.5734390  74.4012280  14.9495360
  43.8313980  74.9584000  14.3178890  47.5558930  79.5301620  18.3710990
  46.9371350  79.1921170  17.7237290  47.5383380  78.8861380  19.0790180
  39.1318280  78.4946060  20.6495470  38.7275280  77.7823310  20.1541370
  39.2181400  78.1499300  21.5383510  39.5999980  82.1813620  22.8134680
  39.3028270  81.5759090  22.1342460  40.5499800  82.2190930  22.7024040
  37.8446900  75.2689270  24.4294510  38.3961490  75.3784610  23.6547760
  38.3590410  75.6426870  25.1449740  47.6885590  85.7545490  26.4757780
  47.2116150  86.5617680  26.2830390  47.0047380  85.1023820  26.6283990
  38.6918410  81.9195310  29.4642480  37.7946940  82.1435280  29.7115880
  38.7171280  82.0430250  28.5153880  45.7323630  78.7688430  15.3783740
  46.1716910  77.9310860  15.2321560  46.4452050  79.4017830  15.4647880
  37.5189630  78.7908630  28.0399850  37.3797400  79.6631430  28.4087250
  36.6370990  78.4481440  27.8947790  43.8419010  83.7084500  19.3464980
  44.2814920  84.4508830  18.9320370  43.7805900  83.9511070  20.2703940
  39.3169980  84.7330330  30.2485000  39.2885410  85.1373280  29.3813430
  39.1534950  83.8040690  30.0856600  49.3140770  70.0231240  13.6924780
  49.0013430  70.1158070  14.5923850  50.0753240  70.6012270  13.6422210
  35.8322910  77.3891040  18.1502120  35.7120510  78.1153130  17.5383390
  35.5223800  76.6193950  17.6730030  33.4708280  80.5606180  23.9570760
  33.5488700  80.6954950  23.0126480  34.0849960  79.8522070  24.1498880
  34.7155910  82.2606370  20.3676940  34.3083990  82.4020960  19.5130540
  35.6068920  81.9766530  20.1648150  44.5334790  86.4098280  27.2743990
  45.0479460  86.3206290  28.0766420  43.6903870  86.7557980  27.5671900
  46.5089190  86.6953620  16.7027990  46.3490330  86.4056560  17.6009820
  46.3435900  85.9193750  16.1673220  38.9877570  86.4752150  18.4799610
  38.8120050  85.5587690  18.2667410  38.1333310  86.8339440  18.7197410
  46.2115320  84.2041180  15.2625990  45.5180480  84.2018470  14.6028270
  46.9538180  83.7800500  14.8320160  45.7765250  85.8303890  19.3374480
  46.2322200  85.0493270  19.6513100  46.1157770  86.5410710  19.8815660
  33.5267800  81.6020350  26.4965220  33.6898840  81.1325710  25.6784590
  33.9920250  81.0943910  27.1614060  38.2986570  70.7326110  21.5325790
  37.8554720  71.5135650  21.2010310  38.8571560  71.0556000  22.2396730
  41.4145390  70.3536810  16.4131620  40.7899570  70.3496680  17.1384930
  41.3275510  69.4867770  16.0167590  40.3362470  71.2773440  23.3915390
  40.6334800  72.1836270  23.3107410  40.8848030  70.7892220  22.7774960
  38.0900790  75.8559680  19.2607040  37.8641710  75.6396850  20.1653660
  37.3093320  76.2888140  18.9153010  45.3198550  75.8623050  17.8597690
  44.7207440  76.5858850  17.6761310  45.8678160  75.7999830  17.0774140
  43.9263420  74.4986590  19.8900970  44.3192990  74.8158790  19.0769660
  44.2880270  73.6198470  20.0045490  32.9627590  71.0887390  22.1131170
  32.6740640  71.6590250  22.8256150  33.7073350  70.6091840  22.4762400
  33.1497820  75.0307510  13.3233890  33.0672490  75.9738270  13.4648880
  32.7980880  74.8882420  12.4446240  44.5118560  77.0892340  23.9851750
  43.7799680  77.5979150  24.3341850  44.1142900  76.2722320  23.6840530
  40.9495950  73.7646540  22.3904240  40.9532010  73.3236490  21.5408780
  41.8447070  74.0863870  22.4976060  36.7998330  73.6473030  21.3498450
  36.4598380  74.1248260  22.1065500  36.0375650  73.1938150  20.9899550
  41.0116100  74.7658620  15.3811000  41.1328920  74.7245100  16.3296820
  40.6264610  75.6282770  15.2257730  44.9744470  72.5426020  23.3974690
  44.9917210  72.9934670  24.2416540  44.7260050  71.6431660  23.6108130
  40.0237600  77.0759760  14.7794300  39.4554500  76.6278010  14.1530210
  40.7326600  77.4352540  14.2459450  35.1006780  80.9771780  28.6561030
  34.7161570  80.3365450  29.2543990  35.4118970  81.6807900  29.2255760
  41.2503920  77.8248320  24.1369650  41.6174050  77.3506890  24.8830990
  41.0608980  78.6989890  24.4777990  34.1144410  72.5692010  20.2663120
  33.8291330  72.2047680  21.1041740  34.0523270  71.8372470  19.6526260
  39.0403290  76.8656960  26.4553860  38.7360360  77.7448940  26.6804220
  39.9949750  76.9256750  26.4911300  37.5685080  81.0717950  17.0520710
  36.7947340  80.5315570  16.8919430  38.2979710  80.5524560  16.7138470
  43.7883000  71.4621270  16.9876490  42.9747610  70.9634440  16.9121800
  43.5944950  72.3019520  16.5712840  43.7091860  80.1392370  28.7316100
  43.6429170  79.2188040  28.4773690  43.0797000  80.2367810  29.4460740
  46.5031390  75.8340920  15.2838650  47.3911010  76.1458150  15.1089990
  46.4736480  74.9613170  14.8919230  37.6122480  80.7398330  20.6899520
  38.1301150  79.9366590  20.6356410  37.1606500  80.6777470  21.5316350
  42.4991980  82.0064610  15.9626820  42.8407680  82.7506840  15.4670140
  41.6704690  82.3195730  16.3251650  35.0967020  77.7059700  27.6025220
  34.7381960  78.3713550  28.1898560  34.8021580  76.8743250  27.9737840
  38.2980140  78.1643940  30.4864770  37.9980280  78.3101120  29.5892590
  39.0691380  77.6049230  30.3938160  43.6408590  82.9612940  28.4819900
  43.6553130  82.0293900  28.2638810  42.9333690  83.0472700  29.1209670
  48.7745660  77.1452760  14.7518510  48.6909380  77.5766980  13.9014950
  49.4939850  77.6051110  15.1845330  49.8032910  83.9995020  17.4800640
  49.1609070  83.3450640  17.7544360  49.4163570  84.4050110  16.7041310
  45.3819390  81.3280450  21.3272330  45.7343210  80.7308580  20.6673700
  44.4981720  81.0024680  21.4980580  41.4682670  82.0878140  18.7342740
  42.1553800  82.6347350  19.1150330  40.6815090  82.6318870  18.7692350
  33.6075070  77.7050960  14.2259820  34.4769920  77.9875760  14.5095740
  33.1165390  78.5186830  14.1108630  40.7709880  79.0924170  18.3468100
  41.2272660  79.9029420  18.5728290  40.4198090  78.7747310  19.1786590
  43.0742490  84.6030510  25.5760400  43.7184710  84.8089890  26.2533820
  43.4371930  83.8418910  25.1231250  36.6721660  69.4361820  18.8190620
  36.5436290  69.4279720  19.7675540  35.8483680  69.7744910  18.4681630
  44.3474570  82.6062860  24.2937850  44.9896800  81.9056020  24.4070020
  44.8723920  83.3861300  24.1134740  48.1930290  82.8911480  14.0176990
  47.9667870  82.1741920  14.6101630  47.8026490  82.6423920  13.1798740
  46.1212190  83.4057760  27.4973910  46.4568430  83.9924450  28.1751830
  45.2012530  83.2750470  27.7271700  33.9746320  86.9178340  14.7921450
  34.3343960  87.5167680  14.1378720  33.8338660  87.4638230  15.5656480
  47.7746540  80.8083420  15.6791150  47.4868240  81.2696110  16.4669030
  48.5698710  80.3481190  15.9475370  33.9588180  85.1833200  29.2663850
  34.0679300  84.2427940  29.1259240  33.3068740  85.4487950  28.6177580
  41.9500770  83.4549090  30.6661970  41.6297640  82.7358330  31.2107660
  41.2759130  84.1304160  30.7398030  39.9914940  84.3009540  15.6095120
  39.9825040  85.0339230  14.9939630  39.0713300  84.0541120  15.7022080
  35.5921580  79.5224430  16.3541880  34.9849530  80.2623330  16.3637180
  36.0670930  79.6123790  15.5280080  48.5316400  72.6432190  16.8386330
  47.9029560  72.7477860  16.1244560  48.0368320  72.8628970  17.6280210
  42.9774540  84.3637780  14.2720310  43.0786520  84.1601770  13.3422290
  42.0776280  84.1096060  14.4768090  40.5000430  74.9218140  18.2544210
  39.7916580  75.3904480  18.6957820  40.7844910  74.2640150  18.8889400
  42.1256360  76.3414840  26.2536740  42.6241610  76.8160660  26.9188590
  42.2679310  75.4178360  26.4606770  44.5315860  71.6468800  19.6940000
  44.4083640  71.6654930  18.7449510  45.4800420  71.6947740  19.8138400
  41.6192650  86.8824100  18.9667980  41.8734150  86.8445490  18.0447350
  40.6705130  86.7557430  18.9596230  38.7035450  73.2303220  15.6294920
  39.5525980  73.6673370  15.5635110  38.3366720  73.5423480  16.4566980
  47.6245230  77.8015980  20.5426490  46.6835370  77.8166210  20.7174180
  47.9389300  77.0151940  20.9886790  37.6026870  79.4835580  14.1030450
  38.3690140  79.3716940  14.6655880  37.6801560  78.7873550  13.4507220
  36.2973630  76.9160650  14.7863340  36.3777220  75.9688160  14.8980740
  37.1893380  77.2467530  14.8924000  49.6270810  84.9724830  22.2180750
  49.7518230  85.7956000  22.6904560  50.4936370  84.7615560  21.8704900
  37.0988340  87.0656040  21.8897880  37.8350820  86.5171500  22.1606450
  37.4829260  87.9312050  21.7503870  33.9833820  83.1329610  17.7639390
  33.0573600  83.3750750  17.7544800  34.4490250  83.9603870  17.6424140
  36.1046620  86.2502110  31.0783460  36.9059350  86.5714160  31.4918860
  35.5898440  85.8897690  31.8003370  40.2090650  86.2386350  13.7123450
  41.0019260  86.5275180  13.2605240  39.6895000  85.8078520  13.0335930
  46.3711620  86.0862270  29.6368280  47.3233370  86.0020290  29.5868520
  46.2239840  86.7503980  30.3102070  49.2620820  85.4656480  15.1360190
  48.9762330  85.0521620  14.3214370  49.0640370  86.3944190  15.0160710
  33.8244430  78.7375570  30.0219510  34.3283450  78.1582850  30.5935740
  33.0851850  79.0215800  30.5595880  40.7268050  81.4589760  13.5765800
  40.6218690  80.8442110  14.3027180  40.5592270  80.9355650  12.7928810
  40.8782370  80.1446560  29.5555030  40.1128040  80.7131560  29.4709700
  41.0598330  79.8522770  28.6623260  43.9670780  80.5209790  14.1807790
  43.4180880  80.9679090  14.8250530  44.5890040  80.0159040  14.7045460
  35.8567510  76.8805160  30.9169580  35.8972850  76.5819030  31.8254810
  36.7113010  77.2812770  30.7577100  39.6345900  79.4800710  16.0773090
  40.0562320  79.3140580  16.9204480  39.7596740  78.6700940  15.5828230
  42.1473540  78.5038320  13.3250190  42.6679200  77.7887340  12.9591340
  42.7941940  79.1424190  13.6250700  46.6951380  79.9266720  28.6485260
  47.1092400  80.0811800  29.4975680  45.7602380  80.0521940  28.8111040
  41.4566610  79.8787200  26.6181190  41.8754720  80.7219930  26.4457430
  40.5375240  80.0159240  26.3887970  43.7930510  77.6103380  28.0019030
  43.9126720  77.0144520  28.7413870  44.6524510  77.6473070  27.5820330
  46.1318410  78.1640570  26.5781540  45.6053630  78.6883190  25.9746680
  46.4749750  78.7967960  27.2091270  38.5304800  75.5533940  13.0231250
  38.3293860  74.6901300  13.3844590  38.3596850  75.4667300  12.0852850
  39.3074030  86.1840210  27.7338920  38.7695120  86.9086270  27.4147620
  39.5607990  85.7070550  26.9436260  46.0093110  70.3642170  15.5518130
  46.2895400  69.5210070  15.9077550  45.2358840  70.5965280  16.0656880
  37.3287600  72.6534560  13.0109130  37.6313500  72.6601990  12.1028280
  38.0682190  72.3032420  13.5076790  42.1636240  87.4191420  27.9925570
  42.0894940  88.3226560  28.2997940  41.2615080  87.1003320  27.9647640
  40.5472530  71.5969180  13.9965330  40.1994530  70.9193170  13.4167780
  40.7485300  71.1358690  14.8108720  42.7121570  86.5849930  15.6151930
  43.6072360  86.9234900  15.6370690  42.7439200  85.8629340  14.9876210
  36.3517730  81.9576980  13.8438930  36.7892600  82.5006650  14.4996510
  36.8365460  81.1323930  13.8535270  33.5663530  84.7466010  21.2959190
  33.8966540  83.8787070  21.0637830  33.9954530  84.9524530  22.1264150
  38.1625450  83.0775020  18.9561160  37.8620990  82.9539990  19.8565070
  38.0562940  82.2183610  18.5476890  34.0553740  85.6136600  24.0340820
  33.6184730  85.7937400  24.8664970  34.6231420  86.3711220  23.8922540
  50.9317370  82.8571420  13.6587840  50.1010330  82.9248070  14.1295070
  51.1089200  83.7475540  13.3554700  50.3873830  79.6018900  16.1622040
  51.1492740  80.1715550  16.2681730  50.4028200  79.0346100  16.9330350
  33.8878170  78.1256830  20.3929700  33.2327010  77.8568470  19.7489400
  34.7256120  78.0161310  19.9431680  48.3767560  81.8405580  26.4194290
  47.5627400  82.2702740  26.6820080  48.7841760  82.4523990  25.8063340
  50.4393000  79.8953270  13.3194560  50.7141840  80.8032150  13.1913780
  50.2503740  79.8315800  14.2556550  46.8368610  72.9198120  14.6148190
  47.2553490  72.7329100  13.7744850  46.5304670  72.0677170  14.9251120
  50.3358340  77.8322260  18.3123990  49.9601940  77.0650190  17.8805280
  49.6061460  78.2144960  18.7998920  34.9254100  78.5109400  24.9333040
  35.2927140  78.4236800  25.8129060  34.3564920  77.7475950  24.8339900
  34.4770100  75.4218490  28.8391460  33.5826150  75.3885250  29.1785170
  35.0167650  75.6205280  29.6042710  33.1016250  75.3355760  16.3355030
  32.1980330  75.5985960  16.1606690  33.5856870  75.6066930  15.5554990
  35.6443460  74.3921300  14.2449410  36.3535160  73.9704520  13.7596690
  34.9283400  74.4596530  13.6132760  35.2917620  70.4460630  13.2852060
  36.0145750  70.9869570  13.6033280  35.5642140  70.1724050  12.4093600
  49.1009270  75.3153100  17.5523640  49.5968390  75.0823970  18.3372520
  48.9025340  74.4764940  17.1361280  34.9809810  69.6966820  23.1874680
  35.6286000  69.1464200  22.7469840  35.4011650  69.9509970  24.0090490
  51.4186700  71.7821970  13.3267460  52.3436010  71.6503150  13.1185750
  51.3962490  71.8614790  14.2803910  51.4925190  72.5532630  15.9524170
  50.6976690  72.4877750  16.4817080  51.6968470  73.4883270  15.9409520
  48.4343610  86.5924180  19.9462560  49.0302680  86.2708750  19.2696980
  48.6921760  86.1196000  20.7375830  36.3406180  83.0242090  30.0953190
  36.2975810  82.6535000  30.9767650  36.4717190  83.9619660  30.2355010
  40.0412210  84.5801680  25.6962910  39.8003570  84.8476240  24.8093430
  40.9814850  84.7507410  25.7513770  51.3016370  86.5996060  26.4973550
  50.8074650  86.9964930  25.7800680  50.6929660  85.9745270  26.8910830
  36.1794210  85.9704340  27.2150970  35.5854530  85.8389040  27.9541010
  36.1718050  85.1342480  26.7493070  48.9855820  87.2419480  23.7760290
  48.5258790  87.9935290  23.4018310  48.3568280  86.5225950  23.7175090
  35.8106440  83.3362720  26.1659010  35.0840500  82.7168010  26.0984960
  35.8715590  83.7303330  25.2957090  39.4151540  85.5507720  22.9508420
  39.9316560  84.9395080  22.4256680  40.0648920  86.0536500  23.4419430
  42.1547040  86.4416210  23.7777400  42.4424850  86.1870510  22.9010410
  42.6670260  85.8893570  24.3682970  49.7883690  70.5144750  20.4131820
  49.7272090  69.5705970  20.2662840  50.5675720  70.6224840  20.9585280
  34.0936440  86.6537110  19.3755770  33.9258480  86.0207790  20.0737660
  33.2270950  86.8596510  19.0249960  34.7164460  70.4853890  16.8787630
  35.4743820  70.5982770  16.3051660  34.2541630  71.3223090  16.8331060
  41.2578270  72.5993160  19.8689940  40.4452780  72.2250050  19.5285820
  41.7619910  71.8438240  20.1711130  45.7603250  69.2635610  21.1073010
  46.3632620  69.8355820  21.5821530  45.0196240  69.8275050  20.8846910
  48.9037850  69.6657170  16.3813290  49.0988480  70.5640620  16.6480720
  48.1167720  69.4344250  16.8746240  35.6999140  85.3470340  16.8205910
  35.1746760  85.7278370  16.1167870  35.6243720  85.9721110  17.5415620
  37.0889610  71.0117940  15.4189600  37.6182370  70.2247740  15.2897550
  37.7217930  71.6909130  15.6525130  39.2827450  70.7493080  18.4734990
  38.6530190  70.0480390  18.6405120  38.7432590  71.5097210  18.2568150
  42.2219400  87.3632310  31.1445600  43.1486710  87.1276580  31.1881560
  42.2069830  88.1904310  30.6631630  50.4564460  86.9057880  18.1419850
  50.6316650  86.2195620  17.4980770  49.7586030  87.4304930  17.7496520
  38.2992110  87.2952720  15.6955160  39.0310930  87.0112000  15.1479050
  38.5585780  87.0566000  16.5854540  37.4606900  83.4117450  15.7001490
  36.8315780  83.8802550  16.2487320  37.5754730  82.5666670  16.1347680
  48.7896960  86.5902170  30.9686640  49.5822280  86.0951400  30.7612600
  49.0830110  87.2692310  31.5762250  43.0474660  79.2402130   3.7311960
  42.2716760  78.7602570   4.0210530  43.6987590  78.5607780   3.5568120
  37.0640490  79.5521940   4.6087720  36.2325370  79.2970650   5.0084230
  37.6721470  79.6232710   5.3445640  47.0682090  83.6462320   2.5111090
  46.6063620  82.8749560   2.8398260  47.8807640  83.6728390   3.0163540
  37.0441750  83.5862030   4.8045740  37.3469790  82.6959770   4.6255960
  37.7885340  84.1432250   4.5767990  33.4365450  77.1129480   4.2769810
  34.0081560  76.3451680   4.2773450  33.4366990  77.4118240   3.3676420
  42.4883650  81.9159320   3.7382120  42.4191930  80.9749260   3.5771250
  43.2503510  82.0060730   4.3104690  34.6790320  72.5213840   6.0638740
  34.4993160  71.6239590   6.3441500  34.2770400  73.0685710   6.7385690
  43.5188820  74.7229700   3.9651050  43.8953640  73.8501580   3.8524720
  43.4208330  75.0588400   3.0741490  35.2976990  75.0174340   4.6721080
  35.9787100  75.2812710   5.2908480  34.9825040  74.1775210   5.0059090
  39.4901560  76.0641700   3.7593670  39.9979780  76.5622670   4.3998690
  40.0214800  75.2876900   3.5833030  51.5912490  74.2346890   7.4623020
  50.8864660  74.6228600   6.9438130  51.8570410  74.9297180   8.0643950
  37.7737660  70.7040260   8.0257090  37.7756100  71.2212650   7.2202990
  36.9441970  70.2270440   8.0027020  39.0240510  80.3435440   6.2030590
  38.6909890  80.9704360   6.8451660  39.2007190  80.8697320   5.4232260
  47.5374420  74.1580520   3.6706930  46.8329990  74.4465410   4.2510040
  47.8986580  74.9680630   3.3106490  37.4552990  72.4150220   6.0327540
  37.7969800  73.2592270   5.7381410  36.5168800  72.5633960   6.1492880
  38.2359610  82.3116240   8.0179770  38.8533610  82.9867320   7.7364220
  37.3752730  82.7204220   7.9267270  49.1537200  83.7755650   5.9334410
  48.4700720  84.4454760   5.9251080  49.6931490  83.9736300   5.1679270
  50.6061340  73.6035310   4.0616140  49.6586250  73.6374290   4.1931570
  50.9311330  74.4174260   4.4465500  41.1380880  69.9032490   2.3572130
  41.4455860  69.3479380   1.6407630  40.2081580  70.0376950   2.1745120
  46.6895940  85.6199780   4.6479590  46.7023100  85.2162070   3.7801850
  46.1371160  86.3947070   4.5441020  46.0881380  80.5229620   5.9762200
  46.5050170  80.3089730   5.1415660  46.8121200  80.7802410   6.5470820
  50.0343480  78.9216840   6.0678440  49.2062110  78.9909930   5.5928570
  50.6293960  79.5071150   5.5994270  46.9985490  75.7086160   7.0133310
  46.5856670  76.5339870   7.2673300  46.2661440  75.1231200   6.8209670
  39.5999980  82.1813620   4.0391190  39.3028270  81.5759090   3.3598970
  40.5499800  82.2190930   3.9280550  37.8446900  75.2689270   5.6551020
  38.3961490  75.3784610   4.8804270  38.3590410  75.6426870   6.3706250
  47.6885590  85.7545490   7.7014290  47.2116150  86.5617680   7.5086900
  47.0047380  85.1023820   7.8540500  38.6918410  81.9195310  10.6898990
  37.7946940  82.1435280  10.9372390  38.7171280  82.0430250   9.7410390
  37.5189630  78.7908630   9.2656360  37.3797400  79.6631430   9.6343760
  36.6370990  78.4481440   9.1204300  39.3169980  84.7330330  11.4741510
  39.2885410  85.1373280  10.6069940  39.1534950  83.8040690  11.3113110
  51.2684800  85.5157430  12.7705680  51.7444520  85.9940320  13.4494760
  51.8891960  85.4474920  12.0451180  33.4708280  80.5606180   5.1827270
  33.5488700  80.6954950   4.2382990  34.0849960  79.8522070   5.3755390
  50.6718050  82.7070280   9.9305690  50.7981110  82.4682160   9.0122870
  50.7139430  81.8754820  10.4027770  44.5334790  86.4098280   8.5000500
  45.0479460  86.3206290   9.3022930  43.6903870  86.7557980   8.7928410
  50.5242060  74.7602740  10.8955430  49.9086330  75.2682410  10.3670890
  50.2038480  73.8601070  10.8381370  33.5267800  81.6020350   7.7221730
  33.6898840  81.1325710   6.9041100  33.9920250  81.0943910   8.3870570
  38.2986570  70.7326110   2.7582300  37.8554720  71.5135650   2.4266820
  38.8571560  71.0556000   3.4653240  42.5856380  73.5994630   8.3617620
  42.1235750  73.8077650   9.1737560  42.1834490  72.7853980   8.0588290
  47.5860890  74.8203580   9.4914280  46.7354480  74.5209330   9.8123350
  47.4262680  75.0645590   8.5798100  44.6810600  76.3205330  11.5913070
  45.0064010  75.4869080  11.2515300  45.4690930  76.8433850  11.7391400
  40.3362470  71.2773440   4.6171900  40.6334800  72.1836270   4.5363920
  40.8848030  70.7892220   4.0031470  40.5300000  76.7545260  11.1523820
  40.4343600  75.8139990  11.0024220  41.3731980  76.9760330  10.7571890
  35.6610540  73.1658930   9.3057600  35.2673930  74.0134140   9.5130380
  34.9728940  72.5285300   9.4966240  42.2355590  73.2493900  12.3754340
  41.5453910  73.0566100  13.0100430  42.9787890  73.5328540  12.9078640
  32.9627590  71.0887390   3.3387680  32.6740640  71.6590250   4.0512660
  33.7073350  70.6091840   3.7018910  44.5118560  77.0892340   5.2108260
  43.7799680  77.5979150   5.5598360  44.1142900  76.2722320   4.9097040
  40.9495950  73.7646540   3.6160750  40.9532010  73.3236490   2.7665290
  41.8447070  74.0863870   3.7232570  36.7998330  73.6473030   2.5754960
  36.4598380  74.1248260   3.3322010  36.0375650  73.1938150   2.2156060
  44.9744470  72.5426020   4.6231200  44.9917210  72.9934670   5.4673050
  44.7260050  71.6431660   4.8364640  48.4015220  69.9558200  10.4617580
  48.7260990  69.2247860  10.9875560  48.4371730  69.6371840   9.5598570
  35.1006780  80.9771780   9.8817540  34.7161570  80.3365450  10.4800500
  35.4118970  81.6807900  10.4512270  41.2503920  77.8248320   5.3626160
  41.6174050  77.3506890   6.1087500  41.0608980  78.6989890   5.7034500
  39.0403290  76.8656960   7.6810370  38.7360360  77.7448940   7.9060730
  39.9949750  76.9256750   7.7167810  48.3273060  80.0683310   4.0703610
  49.0472180  80.5638600   3.6799720  48.1254880  79.3901200   3.4257480
  43.7091860  80.1392370   9.9572610  43.6429170  79.2188040   9.7030200
  43.0797000  80.2367810  10.6717250  37.6122480  80.7398330   1.9156030
  38.1301150  79.9366590   1.8612920  37.1606500  80.6777470   2.7572860
  35.0967020  77.7059700   8.8281730  34.7381960  78.3713550   9.4155070
  34.8021580  76.8743250   9.1994350  38.2980140  78.1643940  11.7121280
  37.9980280  78.3101120  10.8149100  39.0691380  77.6049230  11.6194670
  43.6408590  82.9612940   9.7076410  43.6553130  82.0293900   9.4895320
  42.9333690  83.0472700  10.3466180  49.8519800  79.6020280   9.0544990
  49.1267990  80.1949060   8.8574380  50.3795260  79.5943820   8.2558360
  45.3819390  81.3280450   2.5528840  45.7343210  80.7308580   1.8930210
  44.4981720  81.0024680   2.7237090  43.0742490  84.6030510   6.8016910
  43.7184710  84.8089890   7.4790330  43.4371930  83.8418910   6.3487760
  44.3474570  82.6062860   5.5194360  44.9896800  81.9056020   5.6326530
  44.8723920  83.3861300   5.3391250  46.1212190  83.4057760   8.7230420
  46.4568430  83.9924450   9.4008340  45.2012530  83.2750470   8.9528210
  33.6715590  71.1952940   9.5053830  32.9574110  71.3949860  10.1106440
  34.0910630  70.4192510   9.8768630  33.9588180  85.1833200  10.4920360
  34.0679300  84.2427940  10.3515750  33.3068740  85.4487950   9.8434090
  41.9500770  83.4549090  11.8918480  41.6297640  82.7358330  12.4364170
  41.2759130  84.1304160  11.9654540  45.1654370  73.6875250   7.2555280
  45.5335190  72.8670460   7.5834850  44.3052570  73.7477140   7.6710930
  42.1256360  76.3414840   7.4793250  42.6241610  76.8160660   8.1445100
  42.2679310  75.4178360   7.6863280  49.3323220  72.5582800   8.3221640
  48.8296820  73.2988200   8.6615450  50.1479880  72.9466800   8.0058430
  47.6245230  77.8015980   1.7683000  46.6835370  77.8166210   1.9430690
  47.9389300  77.0151940   2.2143300  49.6270810  84.9724830   3.4437260
  49.7518230  85.7956000   3.9161070  50.4936370  84.7615560   3.0961410
  37.0988340  87.0656040   3.1154390  37.8350820  86.5171500   3.3862960
  37.4829260  87.9312050   2.9760380  36.1046620  86.2502110  12.3039970
  36.9059350  86.5714160  12.7175370  35.5898440  85.8897690  13.0259880
  44.9411250  82.3581980  12.2515380  44.3349410  82.3813580  11.5111130
  44.6365360  81.6265020  12.7882630  46.3711620  86.0862270  10.8624790
  47.3233370  86.0020290  10.8125030  46.2239840  86.7503980  11.5358580
  33.8244430  78.7375570  11.2476020  34.3283450  78.1582850  11.8192250
  33.0851850  79.0215800  11.7852390  40.8782370  80.1446560  10.7811540
  40.1128040  80.7131560  10.6966210  41.0598330  79.8522770   9.8879770
  48.0205720  81.8751890  11.3386560  48.7615190  82.2127650  10.8354020
  47.2578400  82.0443950  10.7856330  35.8567510  76.8805160  12.1426090
  35.8972850  76.5819030  13.0511320  36.7113010  77.2812770  11.9833610
  37.7973320  75.4597260  10.1100580  37.2669780  74.9688210   9.4823920
  38.4661390  75.8881460   9.5758510  46.6951380  79.9266720   9.8741770
  47.1092400  80.0811800  10.7232190  45.7602380  80.0521940  10.0367550
  47.1673550  77.2662880  11.8780920  47.7494320  76.5115200  11.7901400
  47.3435320  77.7970320  11.1012400  38.2845620  72.4259630  10.1897870
  38.1902490  71.8080380   9.4648740  37.7043010  73.1525920   9.9627780
  41.0507060  70.9832870   7.2225260  40.6024360  71.0057130   6.3770810
  40.4172260  70.5851890   7.8195560  41.4566610  79.8787200   7.8437700
  41.8754720  80.7219930   7.6713940  40.5375240  80.0159240   7.6144480
  43.7930510  77.6103380   9.2275540  43.9126720  77.0144520   9.9670380
  44.6524510  77.6473070   8.8076840  46.1318410  78.1640570   7.8038050
  45.6053630  78.6883190   7.2003190  46.4749750  78.7967960   8.4347780
  39.3074030  86.1840210   8.9595430  38.7695120  86.9086270   8.6404130
  39.5607990  85.7070550   8.1692770  40.5599280  74.1524730  10.4851360
  41.1498970  73.8440580  11.1729180  39.7419520  73.6804480  10.6411260
  45.3792710  73.7690540  10.7184380  44.6908230  73.1072080  10.6534370
  46.0998730  73.3228810  11.1632840  42.1636240  87.4191420   9.2182080
  42.0894940  88.3226560   9.5254450  41.2615080  87.1003320   9.1904150
  33.5663530  84.7466010   2.5215700  33.8966540  83.8787070   2.2894340
  33.9954530  84.9524530   3.3520660  34.0553740  85.6136600   5.2597330
  33.6184730  85.7937400   6.0921480  34.6231420  86.3711220   5.1179050
  49.6915920  85.1153600   9.5474640  49.0917910  85.1746160   8.8038560
  49.8209820  84.1758580   9.6771490  51.3933800  80.4569000   2.2320480
  51.7642630  79.6736320   1.8256450  52.0335730  81.1458100   2.0537780
  48.3767560  81.8405580   7.6450800  47.5627400  82.2702740   7.9076590
  48.7841760  82.4523990   7.0319850  34.9254100  78.5109400   6.1589550
  35.2927140  78.4236800   7.0385570  34.3564920  77.7475950   6.0596410
  49.7257960  76.9793780   9.1720020  49.4944050  76.7506530   8.2717970
  49.9862510  77.8993330   9.1264910  34.4770100  75.4218490  10.0647970
  33.5826150  75.3885250  10.4041680  35.0167650  75.6205280  10.8299220
  48.1646030  72.2050210  11.9499720  49.0416210  72.2133610  12.3333720
  48.1766870  71.4681050  11.3392070  49.6109300  76.0579750   2.8387740
  50.1346780  75.5642400   2.2077910  50.1968720  76.1930110   3.5835310
  49.7899020  76.1419620   6.3607290  48.8401730  76.1083160   6.4752280
  49.9712030  77.0519730   6.1257060  34.9809810  69.6966820   4.4131190
  35.6286000  69.1464200   3.9726350  35.4011650  69.9509970   5.2347000
  48.8762150  69.8908180   7.7700830  49.5134370  70.5042320   8.1360020
  49.0237040  69.9268840   6.8250060  34.7341810  69.8522490   7.1556510
  34.3856630  70.3086310   7.9214690  34.4029510  68.9579620   7.2378940
  36.3406180  83.0242090  11.3209700  36.2975810  82.6535000  12.2024160
  36.4717190  83.9619660  11.4611520  40.0412210  84.5801680   6.9219420
  39.8003570  84.8476240   6.0349940  40.9814850  84.7507410   6.9770280
  42.2466630  71.0434370  10.6775930  42.1855520  71.6356200  11.4271340
  43.1867010  70.9360330  10.5326190  44.8841190  70.7004430  10.3168220
  45.4981600  71.0183720   9.6549300  45.4290750  70.2153020  10.9364080
  51.3016370  86.5996060   7.7230060  50.8074650  86.9964930   7.0057190
  50.6929660  85.9745270   8.1167340  35.4062450  69.3798690  10.4307280
  35.9545440  69.1986740   9.6673390  35.4717760  68.5892800  10.9663590
  36.1794210  85.9704340   8.4407480  35.5854530  85.8389040   9.1797520
  36.1718050  85.1342480   7.9749580  45.6249230  69.2636570   6.6437510
  44.7509070  69.5971680   6.4410440  45.5159980  68.7909750   7.4689380
  46.5321210  71.4707440   8.0279230  46.2034570  70.6559200   7.6480960
  47.4803510  71.4277250   7.9044920  48.9855820  87.2419480   5.0016800
  48.5258790  87.9935290   4.6274820  48.3568280  86.5225950   4.9431600
  35.8106440  83.3362720   7.3915520  35.0840500  82.7168010   7.3241470
  35.8715590  83.7303330   6.5213600  39.4151540  85.5507720   4.1764930
  39.9316560  84.9395080   3.6513190  40.0648920  86.0536500   4.6675940
  42.1547040  86.4416210   5.0033910  42.4424850  86.1870510   4.1266920
  42.6670260  85.8893570   5.5939480  43.3724050  70.1806410   5.5830420
  42.5895840  70.6551910   5.8627180  43.0786980  69.2761240   5.4743600
  47.9245120  70.8829510   3.6279510  48.3653210  70.8274610   2.7801110
  47.6552710  71.7987520   3.6989690  45.7603250  69.2635610   2.3329520
  46.3632620  69.8355820   2.8078040  45.0196240  69.8275050   2.1103420
  42.2219400  87.3632310  12.3702110  43.1486710  87.1276580  12.4138070
  42.2069830  88.1904310  11.8888140  39.4083010  70.0277060  12.1343990
  39.1267280  70.5310660  11.3704810  39.7902710  69.2298810  11.7686120
  46.0098470  69.4430640  12.7124460  45.8963920  69.7625250  13.6075980
  46.8268210  69.8443150  12.4161740  48.7896960  86.5902170  12.1943150
  49.5822280  86.0951400  11.9869110  49.0830110  87.2692310  12.8018760
  44.9156620  58.6879620 189.5937590  44.8350670  57.7734230 189.3229300
  44.5021040  59.1846690 188.8877300  43.0474660  60.4658640 191.4746860
  42.2716760  59.9859080 191.7645430  43.6987590  59.7864290 191.3003020
  47.0682090  64.8718830 190.2545990  46.6063620  64.1006070 190.5833160
  47.8807640  64.8984900 190.7598440  37.0441750  64.8118540 192.5480640
  37.3469790  63.9216280 192.3690860  37.7885340  65.3688760 192.3202890
  35.4732440  55.7380340 186.1365010  34.5849140  56.0796310 186.0344890
  35.7573630  55.5380660 185.2445840  33.4365450  58.3385990 192.0204710
  34.0081560  57.5708190 192.0208350  33.4366990  58.6374750 191.1111320
  43.2945400  67.1576840 189.8749980  42.6756840  67.6134340 189.3044420
  44.1497180  67.3128300 189.4739680  42.4883650  63.1415830 191.4817020
  42.4191930  62.2005770 191.3206150  43.2503510  63.2317240 192.0539590
  43.5188820  55.9486210 191.7085950  43.8953640  55.0758090 191.5959620
  43.4208330  56.2844910 190.8176390  37.6493830  54.3211840 187.1703390
  37.7560580  55.2215570 187.4772150  36.7386190  54.2729810 186.8798040
  47.3012940  53.4436650 188.6414290  48.1222560  52.9533220 188.6839770
  47.3347020  54.0334310 189.3946130  35.2976990  56.2430850 192.4155980
  35.9787100  56.5069220 193.0343380  34.9825040  55.4031720 192.7493990
  39.4901560  57.2898210 191.5028570  39.9979780  57.7879180 192.1433590
  40.0214800  56.5133410 191.3267930  44.1608750  62.0416080 187.2681890
  43.5426020  62.5065530 186.7044610  44.6732000  62.7343560 187.6851400
  47.5374420  55.3837030 191.4141830  46.8329990  55.6721920 191.9944940
  47.8986580  56.1937140 191.0541390  33.5291950  62.7272610 184.6421520
  33.1519930  63.2159710 183.9106420  33.7865020  63.3997890 185.2728050
  50.6061340  54.8291820 191.8051040  49.6586250  54.8630800 191.9366470
  50.9311330  55.6430770 192.1900400  41.1380880  51.1289000 190.1007030
  41.4455860  50.5735890 189.3842530  40.2081580  51.2633460 189.9180020
  46.6895940  66.8456290 192.3914490  46.7023100  66.4418580 191.5236750
  46.1371160  67.6203580 192.2875920  47.9841360  63.5672510 187.4804660
  47.8737690  62.6246840 187.6054080  47.9809610  63.9288150 188.3667420
  43.5261640  59.1937830 186.8367150  42.5990920  59.1275210 187.0655620
  43.6786460  60.1317960 186.7222390  43.5130720  55.4654830 183.8334310
  42.5734390  55.6268790 183.9186770  43.8313980  56.1840510 183.2870300
  47.5558930  60.7558130 187.3402400  46.9371350  60.4177680 186.6928700
  47.5383380  60.1117890 188.0481590  39.1318280  59.7202570 189.6186880
  38.7275280  59.0079820 189.1232780  39.2181400  59.3755810 190.5074920
  39.5999980  63.4070130 191.7826090  39.3028270  62.8015600 191.1033870
  40.5499800  63.4447440 191.6715450  45.7323630  59.9944940 184.3475150
  46.1716910  59.1567370 184.2012970  46.4452050  60.6274340 184.4339290
  43.8419010  64.9341010 188.3156390  44.2814920  65.6765340 187.9011780
  43.7805900  65.1767580 189.2395350  49.3140770  51.2487750 182.6616190
  49.0013430  51.3414580 183.5615260  50.0753240  51.8268780 182.6113620
  35.8322910  58.6147550 187.1193530  35.7120510  59.3409640 186.5074800
  35.5223800  57.8450460 186.6421440  34.7155910  63.4862880 189.3368350
  34.3083990  63.6277470 188.4821950  35.6068920  63.2023040 189.1339560
  46.5089190  67.9210130 185.6719400  46.3490330  67.6313070 186.5701230
  46.3435900  67.1450260 185.1364630  38.9877570  67.7008660 187.4491020
  38.8120050  66.7844200 187.2358820  38.1333310  68.0595950 187.6888820
  46.2115320  65.4297690 184.2317400  45.5180480  65.4274980 183.5719680
  46.9538180  65.0057010 183.8011570  45.7765250  67.0560400 188.3065890
  46.2322200  66.2749780 188.6204510  46.1157770  67.7667220 188.8507070
  38.2986570  51.9582620 190.5017200  37.8554720  52.7392160 190.1701720
  38.8571560  52.2812510 191.2088140  41.4145390  51.5793320 185.3823030
  40.7899570  51.5753190 186.1076340  41.3275510  50.7124280 184.9859000
  40.3362470  52.5029950 192.3606800  40.6334800  53.4092780 192.2798820
  40.8848030  52.0148730 191.7466370  38.0900790  57.0816190 188.2298450
  37.8641710  56.8653360 189.1345070  37.3093320  57.5144650 187.8844420
  43.9263420  55.7243100 188.8592380  44.3192990  56.0415300 188.0461070
  44.2880270  54.8454980 188.9736900  32.9627590  52.3143900 191.0822580
  32.6740640  52.8846760 191.7947560  33.7073350  51.8348350 191.4453810
  33.1497820  56.2564020 182.2925300  33.0672490  57.1994780 182.4340290
  32.7980880  56.1138930 181.4137650  40.9495950  54.9903050 191.3595650
  40.9532010  54.5493000 190.5100190  41.8447070  55.3120380 191.4667470
  36.7998330  54.8729540 190.3189860  36.4598380  55.3504770 191.0756910
  36.0375650  54.4194660 189.9590960  41.0116100  55.9915130 184.3502410
  41.1328920  55.9501610 185.2988230  40.6264610  56.8539280 184.1949140
  40.0237600  58.3016270 183.7485710  39.4554500  57.8534520 183.1221620
  40.7326600  58.6609050 183.2150860  34.1144410  53.7948520 189.2354530
  33.8291330  53.4304190 190.0733150  34.0523270  53.0628980 188.6217670
  37.5685080  62.2974460 186.0212120  36.7947340  61.7572080 185.8610840
  38.2979710  61.7781070 185.6829880  48.3273060  61.2939820 191.8138510
  49.0472180  61.7895110 191.4234620  48.1254880  60.6157710 191.1692380
  43.7883000  52.6877780 185.9567900  42.9747610  52.1890950 185.8813210
  43.5944950  53.5276030 185.5404250  46.5031390  57.0597430 184.2530060
  47.3911010  57.3714660 184.0781400  46.4736480  56.1869680 183.8610640
  37.6122480  61.9654840 189.6590930  38.1301150  61.1623100 189.6047820
  37.1606500  61.9033980 190.5007760  42.4991980  63.2321120 184.9318230
  42.8407680  63.9763350 184.4361550  41.6704690  63.5452240 185.2943060
  48.7745660  58.3709270 183.7209920  48.6909380  58.8023490 182.8706360
  49.4939850  58.8307620 184.1536740  49.8032910  65.2251530 186.4492050
  49.1609070  64.5707150 186.7235770  49.4163570  65.6306620 185.6732720
  45.3819390  62.5536960 190.2963740  45.7343210  61.9565090 189.6365110
  44.4981720  62.2281190 190.4671990  41.4682670  63.3134650 187.7034150
  42.1553800  63.8603860 188.0841740  40.6815090  63.8575380 187.7383760
  33.6075070  58.9307470 183.1951230  34.4769920  59.2132270 183.4787150
  33.1165390  59.7443340 183.0800040  40.7709880  60.3180680 187.3159510
  41.2272660  61.1285930 187.5419700  40.4198090  60.0003820 188.1478000
  36.6721660  50.6618330 187.7882030  36.5436290  50.6536230 188.7366950
  35.8483680  51.0001420 187.4373040  48.1930290  64.1167990 182.9868400
  47.9667870  63.3998430 183.5793040  47.8026490  63.8680430 182.1490150
  33.9746320  68.1434850 183.7612860  34.3343960  68.7424190 183.1070130
  33.8338660  68.6894740 184.5347890  47.7746540  62.0339930 184.6482560
  47.4868240  62.4952620 185.4360440  48.5698710  61.5737700 184.9166780
  39.9914940  65.5266050 184.5786530  39.9825040  66.2595740 183.9631040
  39.0713300  65.2797630 184.6713490  35.5921580  60.7480940 185.3233290
  34.9849530  61.4879840 185.3328590  36.0670930  60.8380300 184.4971490
  48.5316400  53.8688700 185.8077740  47.9029560  53.9734370 185.0935970
  48.0368320  54.0885480 186.5971620  42.9774540  65.5894290 183.2411720
  43.0786520  65.3858280 182.3113700  42.0776280  65.3352570 183.4459500
  40.5000430  56.1474650 187.2235620  39.7916580  56.6160990 187.6649230
  40.7844910  55.4896660 187.8580810  44.5315860  52.8725310 188.6631410
  44.4083640  52.8911440 187.7140920  45.4800420  52.9204250 188.7829810
  41.6192650  68.1080610 187.9359390  41.8734150  68.0702000 187.0138760
  40.6705130  67.9813940 187.9287640  38.7035450  54.4559730 184.5986330
  39.5525980  54.8929880 184.5326520  38.3366720  54.7679990 185.4258390
  47.6245230  59.0272490 189.5117900  46.6835370  59.0422720 189.6865590
  47.9389300  58.2408450 189.9578200  37.6026870  60.7092090 183.0721860
  38.3690140  60.5973450 183.6347290  37.6801560  60.0130060 182.4198630
  36.2973630  58.1417160 183.7554750  36.3777220  57.1944670 183.8672150
  37.1893380  58.4724040 183.8615410  49.6270810  66.1981340 191.1872160
  49.7518230  67.0212510 191.6595970  50.4936370  65.9872070 190.8396310
  37.0988340  68.2912550 190.8589290  37.8350820  67.7428010 191.1297860
  37.4829260  69.1568560 190.7195280  33.9833820  64.3586120 186.7330800
  33.0573600  64.6007260 186.7236210  34.4490250  65.1860380 186.6115550
  40.2090650  67.4642860 182.6814860  41.0019260  67.7531690 182.2296650
  39.6895000  67.0335030 182.0027340  49.2620820  66.6912990 184.1051600
  48.9762330  66.2778130 183.2905780  49.0640370  67.6200700 183.9852120
  40.7268050  62.6846270 182.5457210  40.6218690  62.0698620 183.2718590
  40.5592270  62.1612160 181.7620220  43.9670780  61.7466300 183.1499200
  43.4180880  62.1935600 183.7941940  44.5890040  61.2415550 183.6736870
  39.6345900  60.7057220 185.0464500  40.0562320  60.5397090 185.8895890
  39.7596740  59.8957450 184.5519640  42.1473540  59.7294830 182.2941600
  42.6679200  59.0143850 181.9282750  42.7941940  60.3680700 182.5942110
  38.5304800  56.7790450 181.9922660  38.3293860  55.9157810 182.3536000
  38.3596850  56.6923810 181.0544260  46.0093110  51.5898680 184.5209540
  46.2895400  50.7466580 184.8768960  45.2358840  51.8221790 185.0348290
  37.3287600  53.8791070 181.9800540  37.6313500  53.8858500 181.0719690
  38.0682190  53.5288930 182.4768200  40.5472530  52.8225690 182.9656740
  40.1994530  52.1449680 182.3859190  40.7485300  52.3615200 183.7800130
  42.7121570  67.8106440 184.5843340  43.6072360  68.1491410 184.6062100
  42.7439200  67.0885850 183.9567620  36.3517730  63.1833490 182.8130340
  36.7892600  63.7263160 183.4687920  36.8365460  62.3580440 182.8226680
  33.5663530  65.9722520 190.2650600  33.8966540  65.1043580 190.0329240
  33.9954530  66.1781040 191.0955560  38.1625450  64.3031530 187.9252570
  37.8620990  64.1796500 188.8256480  38.0562940  63.4440120 187.5168300
  50.9317370  64.0827930 182.6279250  50.1010330  64.1504580 183.0986480
  51.1089200  64.9732050 182.3246110  50.3873830  60.8275410 185.1313450
  51.1492740  61.3972060 185.2373140  50.4028200  60.2602610 185.9021760
  33.8878170  59.3513340 189.3621110  33.2327010  59.0824980 188.7180810
  34.7256120  59.2417820 188.9123090  51.3933800  61.6825510 189.9755380
  51.7642630  60.8992830 189.5691350  52.0335730  62.3714610 189.7972680
  50.4393000  61.1209780 182.2885970  50.7141840  62.0288660 182.1605190
  50.2503740  61.0572310 183.2247960  46.8368610  54.1454630 183.5839600
  47.2553490  53.9585610 182.7436260  46.5304670  53.2933680 183.8942530
  50.3358340  59.0578770 187.2815400  49.9601940  58.2906700 186.8496690
  49.6061460  59.4401470 187.7690330  33.1016250  56.5612270 185.3046440
  32.1980330  56.8242470 185.1298100  33.5856870  56.8323440 184.5246400
  49.6109300  57.2836260 190.5822640  50.1346780  56.7898910 189.9512810
  50.1968720  57.4186620 191.3270210  35.6443460  55.6177810 183.2140820
  36.3535160  55.1961030 182.7288100  34.9283400  55.6853040 182.5824170
  35.2917620  51.6717140 182.2543470  36.0145750  52.2126080 182.5724690
  35.5642140  51.3980560 181.3785010  49.1009270  56.5409610 186.5215050
  49.5968390  56.3080480 187.3063930  48.9025340  55.7021450 186.1052690
  34.9809810  50.9223330 192.1566090  35.6286000  50.3720710 191.7161250
  35.4011650  51.1766480 192.9781900  50.5296430  55.1770560 189.0552730
  50.4195710  55.0226600 189.9935000  51.2904020  54.6491500 188.8128140
  51.4186700  53.0078480 182.2958870  52.3436010  52.8759660 182.0877160
  51.3962490  53.0871300 183.2495320  51.4925190  53.7789140 184.9215580
  50.6976690  53.7134260 185.4508490  51.6968470  54.7139780 184.9100930
  48.4343610  67.8180690 188.9153970  49.0302680  67.4965260 188.2388390
  48.6921760  67.3452510 189.7067240  48.9855820  68.4675990 192.7451700
  48.5258790  69.2191800 192.3709720  48.3568280  67.7482460 192.6866500
  39.4151540  66.7764230 191.9199830  39.9316560  66.1651590 191.3948090
  40.0648920  67.2793010 192.4110840  47.9245120  52.1086020 191.3714410
  48.3653210  52.0531120 190.5236010  47.6552710  53.0244030 191.4424590
  49.7883690  51.7401260 189.3823230  49.7272090  50.7962480 189.2354250
  50.5675720  51.8481350 189.9276690  34.0936440  67.8793620 188.3447180
  33.9258480  67.2464300 189.0429070  33.2270950  68.0853020 187.9941370
  34.7164460  51.7110400 185.8479040  35.4743820  51.8239280 185.2743070
  34.2541630  52.5479600 185.8022470  41.2578270  53.8249670 188.8381350
  40.4452780  53.4506560 188.4977230  41.7619910  53.0694750 189.1402540
  45.7603250  50.4892120 190.0764420  46.3632620  51.0612330 190.5512940
  45.0196240  51.0531560 189.8538320  48.9037850  50.8913680 185.3504700
  49.0988480  51.7897130 185.6172130  48.1167720  50.6600760 185.8437650
  35.6999140  66.5726850 185.7897320  35.1746760  66.9534880 185.0859280
  35.6243720  67.1977620 186.5107030  37.0889610  52.2374450 184.3881010
  37.6182370  51.4504250 184.2588960  37.7217930  52.9165640 184.6216540
  39.2827450  51.9749590 187.4426400  38.6530190  51.2736900 187.6096530
  38.7432590  52.7353720 187.2259560  50.4564460  68.1314390 187.1111260
  50.6316650  67.4452130 186.4672180  49.7586030  68.6561440 186.7187930
  38.2992110  68.5209230 184.6646570  39.0310930  68.2368510 184.1170460
  38.5585780  68.2822510 185.5545950  37.4606900  64.6373960 184.6692900
  36.8315780  65.1059060 185.2178730  37.5754730  63.7923180 185.1039090
  44.9156620  58.6879620 170.8194100  44.8350670  57.7734230 170.5485810
  44.5021040  59.1846690 170.1133810  43.0474660  60.4658640 172.7003370
  42.2716760  59.9859080 172.9901940  43.6987590  59.7864290 172.5259530
  37.0640490  60.7778450 173.5779130  36.2325370  60.5227160 173.9775640
  37.6721470  60.8489220 174.3137050  47.0682090  64.8718830 171.4802500
  46.6063620  64.1006070 171.8089670  47.8807640  64.8984900 171.9854950
  37.0441750  64.8118540 173.7737150  37.3469790  63.9216280 173.5947370
  37.7885340  65.3688760 173.5459400  35.4732440  55.7380340 167.3621520
  34.5849140  56.0796310 167.2601400  35.7573630  55.5380660 166.4702350
  33.4365450  58.3385990 173.2461220  34.0081560  57.5708190 173.2464860
  33.4366990  58.6374750 172.3367830  43.2945400  67.1576840 171.1006490
  42.6756840  67.6134340 170.5300930  44.1497180  67.3128300 170.6996190
  42.4883650  63.1415830 172.7073530  42.4191930  62.2005770 172.5462660
  43.2503510  63.2317240 173.2796100  34.6790320  53.7470350 175.0330150
  34.4993160  52.8496100 175.3132910  34.2770400  54.2942220 175.7077100
  43.5188820  55.9486210 172.9342460  43.8953640  55.0758090 172.8216130
  43.4208330  56.2844910 172.0432900  37.6493830  54.3211840 168.3959900
  37.7560580  55.2215570 168.7028660  36.7386190  54.2729810 168.1054550
  47.3012940  53.4436650 169.8670800  48.1222560  52.9533220 169.9096280
  47.3347020  54.0334310 170.6202640  35.2976990  56.2430850 173.6412490
  35.9787100  56.5069220 174.2599890  34.9825040  55.4031720 173.9750500
  39.4901560  57.2898210 172.7285080  39.9979780  57.7879180 173.3690100
  40.0214800  56.5133410 172.5524440  51.5912490  55.4603400 176.4314430
  50.8864660  55.8485110 175.9129540  51.8570410  56.1553690 177.0335360
  37.7737660  51.9296770 176.9948500  37.7756100  52.4469160 176.1894400
  36.9441970  51.4526950 176.9718430  44.1608750  62.0416080 168.4938400
  43.5426020  62.5065530 167.9301120  44.6732000  62.7343560 168.9107910
  39.0240510  61.5691950 175.1722000  38.6909890  62.1960870 175.8143070
  39.2007190  62.0953830 174.3923670  47.5374420  55.3837030 172.6398340
  46.8329990  55.6721920 173.2201450  47.8986580  56.1937140 172.2797900
  37.4552990  53.6406730 175.0018950  37.7969800  54.4848780 174.7072820
  36.5168800  53.7890470 175.1184290  38.2359610  63.5372750 176.9871180
  38.8533610  64.2123830 176.7055630  37.3752730  63.9460730 176.8958680
  33.5291950  62.7272610 165.8678030  33.1519930  63.2159710 165.1362930
  33.7865020  63.3997890 166.4984560  50.6061340  54.8291820 173.0307550
  49.6586250  54.8630800 173.1622980  50.9311330  55.6430770 173.4156910
  41.1380880  51.1289000 171.3263540  41.4455860  50.5735890 170.6099040
  40.2081580  51.2633460 171.1436530  46.6895940  66.8456290 173.6171000
  46.7023100  66.4418580 172.7493260  46.1371160  67.6203580 173.5132430
  46.0881380  61.7486130 174.9453610  46.5050170  61.5346240 174.1107070
  46.8121200  62.0058920 175.5162230  43.5261640  59.1937830 168.0623660
  42.5990920  59.1275210 168.2912130  43.6786460  60.1317960 167.9478900
  46.9985490  56.9342670 175.9824720  46.5856670  57.7596380 176.2364710
  46.2661440  56.3487710 175.7901080  39.1318280  59.7202570 170.8443390
  38.7275280  59.0079820 170.3489290  39.2181400  59.3755810 171.7331430
  39.5999980  63.4070130 173.0082600  39.3028270  62.8015600 172.3290380
  40.5499800  63.4447440 172.8971960  37.8446900  56.4945780 174.6242430
  38.3961490  56.6041120 173.8495680  38.3590410  56.8683380 175.3397660
  47.6885590  66.9802000 176.6705700  47.2116150  67.7874190 176.4778310
  47.0047380  66.3280330 176.8231910  38.6918410  63.1451820 179.6590400
  37.7946940  63.3691790 179.9063800  38.7171280  63.2686760 178.7101800
  37.5189630  60.0165140 178.2347770  37.3797400  60.8887940 178.6035170
  36.6370990  59.6737950 178.0895710  43.8419010  64.9341010 169.5412900
  44.2814920  65.6765340 169.1268290  43.7805900  65.1767580 170.4651860
  39.3169980  65.9586840 180.4432920  39.2885410  66.3629790 179.5761350
  39.1534950  65.0297200 180.2804520  35.8322910  58.6147550 168.3450040
  35.7120510  59.3409640 167.7331310  35.5223800  57.8450460 167.8677950
  51.2684800  66.7413940 181.7397090  51.7444520  67.2196830 182.4186170
  51.8891960  66.6731430 181.0142590  33.4708280  61.7862690 174.1518680
  33.5488700  61.9211460 173.2074400  34.0849960  61.0778580 174.3446800
  34.7155910  63.4862880 170.5624860  34.3083990  63.6277470 169.7078460
  35.6068920  63.2023040 170.3596070  50.6718050  63.9326790 178.8997100
  50.7981110  63.6938670 177.9814280  50.7139430  63.1011330 179.3719180
  44.5334790  67.6354790 177.4691910  45.0479460  67.5462800 178.2714340
  43.6903870  67.9814490 177.7619820  46.5089190  67.9210130 166.8975910
  46.3490330  67.6313070 167.7957740  46.3435900  67.1450260 166.3621140
  38.9877570  67.7008660 168.6747530  38.8120050  66.7844200 168.4615330
  38.1333310  68.0595950 168.9145330  45.7765250  67.0560400 169.5322400
  46.2322200  66.2749780 169.8461020  46.1157770  67.7667220 170.0763580
  50.5242060  55.9859250 179.8646840  49.9086330  56.4938920 179.3362300
  50.2038480  55.0857580 179.8072780  33.5267800  62.8276860 176.6913140
  33.6898840  62.3582220 175.8732510  33.9920250  62.3200420 177.3561980
  38.2986570  51.9582620 171.7273710  37.8554720  52.7392160 171.3958230
  38.8571560  52.2812510 172.4344650  42.5856380  54.8251140 177.3309030
  42.1235750  55.0334160 178.1428970  42.1834490  54.0110490 177.0279700
  47.5860890  56.0460090 178.4605690  46.7354480  55.7465840 178.7814760
  47.4262680  56.2902100 177.5489510  44.6810600  57.5461840 180.5604480
  45.0064010  56.7125590 180.2206710  45.4690930  58.0690360 180.7082810
  40.3362470  52.5029950 173.5863310  40.6334800  53.4092780 173.5055330
  40.8848030  52.0148730 172.9722880  38.0900790  57.0816190 169.4554960
  37.8641710  56.8653360 170.3601580  37.3093320  57.5144650 169.1100930
  45.3198550  57.0879560 168.0545610  44.7207440  57.8115360 167.8709230
  45.8678160  57.0256340 167.2722060  40.5300000  57.9801770 180.1215230
  40.4343600  57.0396500 179.9715630  41.3731980  58.2016840 179.7263300
  43.9263420  55.7243100 170.0848890  44.3192990  56.0415300 169.2717580
  44.2880270  54.8454980 170.1993410  35.6610540  54.3915440 178.2749010
  35.2673930  55.2390650 178.4821790  34.9728940  53.7541810 178.4657650
  42.2355590  54.4750410 181.3445750  41.5453910  54.2822610 181.9791840
  42.9787890  54.7585050 181.8770050  32.9627590  52.3143900 172.3079090
  32.6740640  52.8846760 173.0204070  33.7073350  51.8348350 172.6710320
  44.5118560  58.3148850 174.1799670  43.7799680  58.8235660 174.5289770
  44.1142900  57.4978830 173.8788450  40.9495950  54.9903050 172.5852160
  40.9532010  54.5493000 171.7356700  41.8447070  55.3120380 172.6923980
  36.7998330  54.8729540 171.5446370  36.4598380  55.3504770 172.3013420
  36.0375650  54.4194660 171.1847470  41.0116100  55.9915130 165.5758920
  41.1328920  55.9501610 166.5244740  40.6264610  56.8539280 165.4205650
  44.9744470  53.7682530 173.5922610  44.9917210  54.2191180 174.4364460
  44.7260050  52.8688170 173.8056050  40.0237600  58.3016270 164.9742220
  39.4554500  57.8534520 164.3478130  40.7326600  58.6609050 164.4407370
  48.4015220  51.1814710 179.4308990  48.7260990  50.4504370 179.9566970
  48.4371730  50.8628350 178.5289980  35.1006780  62.2028290 178.8508950
  34.7161570  61.5621960 179.4491910  35.4118970  62.9064410 179.4203680
  41.2503920  59.0504830 174.3317570  41.6174050  58.5763400 175.0778910
  41.0608980  59.9246400 174.6725910  34.1144410  53.7948520 170.4611040
  33.8291330  53.4304190 171.2989660  34.0523270  53.0628980 169.8474180
  39.0403290  58.0913470 176.6501780  38.7360360  58.9705450 176.8752140
  39.9949750  58.1513260 176.6859220  37.5685080  62.2974460 167.2468630
  36.7947340  61.7572080 167.0867350  38.2979710  61.7781070 166.9086390
  48.3273060  61.2939820 173.0395020  49.0472180  61.7895110 172.6491130
  48.1254880  60.6157710 172.3948890  43.7091860  61.3648880 178.9264020
  43.6429170  60.4444550 178.6721610  43.0797000  61.4624320 179.6408660
  37.6122480  61.9654840 170.8847440  38.1301150  61.1623100 170.8304330
  37.1606500  61.9033980 171.7264270  35.0967020  58.9316210 177.7973140
  34.7381960  59.5970060 178.3846480  34.8021580  58.0999760 178.1685760
  38.2980140  59.3900450 180.6812690  37.9980280  59.5357630 179.7840510
  39.0691380  58.8305740 180.5886080  43.6408590  64.1869450 178.6767820
  43.6553130  63.2550410 178.4586730  42.9333690  64.2729210 179.3157590
  49.8519800  60.8276790 178.0236400  49.1267990  61.4205570 177.8265790
  50.3795260  60.8200330 177.2249770  45.3819390  62.5536960 171.5220250
  45.7343210  61.9565090 170.8621620  44.4981720  62.2281190 171.6928500
  41.4682670  63.3134650 168.9290660  42.1553800  63.8603860 169.3098250
  40.6815090  63.8575380 168.9640270  33.6075070  58.9307470 164.4207740
  34.4769920  59.2132270 164.7043660  33.1165390  59.7443340 164.3056550
  40.7709880  60.3180680 168.5416020  41.2272660  61.1285930 168.7676210
  40.4198090  60.0003820 169.3734510  43.0742490  65.8287020 175.7708320
  43.7184710  66.0346400 176.4481740  43.4371930  65.0675420 175.3179170
  44.3474570  63.8319370 174.4885770  44.9896800  63.1312530 174.6017940
  44.8723920  64.6117810 174.3082660  46.1212190  64.6314270 177.6921830
  46.4568430  65.2180960 178.3699750  45.2012530  64.5006980 177.9219620
  33.9746320  68.1434850 164.9869370  34.3343960  68.7424190 164.3326640
  33.8338660  68.6894740 165.7604400  33.6715590  52.4209450 178.4745240
  32.9574110  52.6206370 179.0797850  34.0910630  51.6449020 178.8460040
  33.9588180  66.4089710 179.4611770  34.0679300  65.4684450 179.3207160
  33.3068740  66.6744460 178.8125500  41.9500770  64.6805600 180.8609890
  41.6297640  63.9614840 181.4055580  41.2759130  65.3560670 180.9345950
  39.9914940  65.5266050 165.8043040  39.9825040  66.2595740 165.1887550
  39.0713300  65.2797630 165.8970000  35.5921580  60.7480940 166.5489800
  34.9849530  61.4879840 166.5585100  36.0670930  60.8380300 165.7228000
  45.1654370  54.9131760 176.2246690  45.5335190  54.0926970 176.5526260
  44.3052570  54.9733650 176.6402340  42.9774540  65.5894290 164.4668230
  43.0786520  65.3858280 163.5370210  42.0776280  65.3352570 164.6716010
  40.5000430  56.1474650 168.4492130  39.7916580  56.6160990 168.8905740
  40.7844910  55.4896660 169.0837320  42.1256360  57.5671350 176.4484660
  42.6241610  58.0417170 177.1136510  42.2679310  56.6434870 176.6554690
  44.5315860  52.8725310 169.8887920  44.4083640  52.8911440 168.9397430
  45.4800420  52.9204250 170.0086320  41.6192650  68.1080610 169.1615900
  41.8734150  68.0702000 168.2395270  40.6705130  67.9813940 169.1544150
  38.7035450  54.4559730 165.8242840  39.5525980  54.8929880 165.7583030
  38.3366720  54.7679990 166.6514900  49.3323220  53.7839310 177.2913050
  48.8296820  54.5244710 177.6306860  50.1479880  54.1723310 176.9749840
  47.6245230  59.0272490 170.7374410  46.6835370  59.0422720 170.9122100
  47.9389300  58.2408450 171.1834710  37.6026870  60.7092090 164.2978370
  38.3690140  60.5973450 164.8603800  37.6801560  60.0130060 163.6455140
  36.2973630  58.1417160 164.9811260  36.3777220  57.1944670 165.0928660
  37.1893380  58.4724040 165.0871920  37.0988340  68.2912550 172.0845800
  37.8350820  67.7428010 172.3554370  37.4829260  69.1568560 171.9451790
  33.9833820  64.3586120 167.9587310  33.0573600  64.6007260 167.9492720
  34.4490250  65.1860380 167.8372060  36.1046620  67.4758620 181.2731380
  36.9059350  67.7970670 181.6866780  35.5898440  67.1154200 181.9951290
  40.2090650  67.4642860 163.9071370  41.0019260  67.7531690 163.4553160
  39.6895000  67.0335030 163.2283850  44.9411250  63.5838490 181.2206790
  44.3349410  63.6070090 180.4802540  44.6365360  62.8521530 181.7574040
  46.3711620  67.3118780 179.8316200  47.3233370  67.2276800 179.7816440
  46.2239840  67.9760490 180.5049990  33.8244430  59.9632080 180.2167430
  34.3283450  59.3839360 180.7883660  33.0851850  60.2472310 180.7543800
  40.8782370  61.3703070 179.7502950  40.1128040  61.9388070 179.6657620
  41.0598330  61.0779280 178.8571180  48.0205720  63.1008400 180.3077970
  48.7615190  63.4384160 179.8045430  47.2578400  63.2700460 179.7547740
  35.8567510  58.1061670 181.1117500  35.8972850  57.8075540 182.0202730
  36.7113010  58.5069280 180.9525020  39.6345900  60.7057220 166.2721010
  40.0562320  60.5397090 167.1152400  39.7596740  59.8957450 165.7776150
  37.7973320  56.6853770 179.0791990  37.2669780  56.1944720 178.4515330
  38.4661390  57.1137970 178.5449920  46.6951380  61.1523230 178.8433180
  47.1092400  61.3068310 179.6923600  45.7602380  61.2778450 179.0058960
  47.1673550  58.4919390 180.8472330  47.7494320  57.7371710 180.7592810
  47.3435320  59.0226830 180.0703810  38.2845620  53.6516140 179.1589280
  38.1902490  53.0336890 178.4340150  37.7043010  54.3782430 178.9319190
  41.0507060  52.2089380 176.1916670  40.6024360  52.2313640 175.3462220
  40.4172260  51.8108400 176.7886970  41.4566610  61.1043710 176.8129110
  41.8754720  61.9476440 176.6405350  40.5375240  61.2415750 176.5835890
  43.7930510  58.8359890 178.1966950  43.9126720  58.2401030 178.9361790
  44.6524510  58.8729580 177.7768250  46.1318410  59.3897080 176.7729460
  45.6053630  59.9139700 176.1694600  46.4749750  60.0224470 177.4039190
  39.3074030  67.4096720 177.9286840  38.7695120  68.1342780 177.6095540
  39.5607990  66.9327060 177.1384180  40.5599280  55.3781240 179.4542770
  41.1498970  55.0697090 180.1420590  39.7419520  54.9060990 179.6102670
  45.3792710  54.9947050 179.6875790  44.6908230  54.3328590 179.6225780
  46.0998730  54.5485320 180.1324250  42.1636240  68.6447930 178.1873490
  42.0894940  69.5483070 178.4945860  41.2615080  68.3259830 178.1595560
  42.7121570  67.8106440 165.8099850  43.6072360  68.1491410 165.8318610
  42.7439200  67.0885850 165.1824130  36.3517730  63.1833490 164.0386850
  36.7892600  63.7263160 164.6944430  36.8365460  62.3580440 164.0483190
  33.5663530  65.9722520 171.4907110  33.8966540  65.1043580 171.2585750
  33.9954530  66.1781040 172.3212070  38.1625450  64.3031530 169.1509080
  37.8620990  64.1796500 170.0512990  38.0562940  63.4440120 168.7424810
  34.0553740  66.8393110 174.2288740  33.6184730  67.0193910 175.0612890
  34.6231420  67.5967730 174.0870460  49.6915920  66.3410110 178.5166050
  49.0917910  66.4002670 177.7729970  49.8209820  65.4015090 178.6462900
  33.8878170  59.3513340 170.5877620  33.2327010  59.0824980 169.9437320
  34.7256120  59.2417820 170.1379600  48.3767560  63.0662090 176.6142210
  47.5627400  63.4959250 176.8768000  48.7841760  63.6780500 176.0011260
  34.9254100  59.7365910 175.1280960  35.2927140  59.6493310 176.0076980
  34.3564920  58.9732460 175.0287820  49.7257960  58.2050290 178.1411430
  49.4944050  57.9763040 177.2409380  49.9862510  59.1249840 178.0956320
  34.4770100  56.6475000 179.0339380  33.5826150  56.6141760 179.3733090
  35.0167650  56.8461790 179.7990630  48.1646030  53.4306720 180.9191130
  49.0416210  53.4390120 181.3025130  48.1766870  52.6937560 180.3083480
  33.1016250  56.5612270 166.5302950  32.1980330  56.8242470 166.3554610
  33.5856870  56.8323440 165.7502910  49.6109300  57.2836260 171.8079150
  50.1346780  56.7898910 171.1769320  50.1968720  57.4186620 172.5526720
  49.7899020  57.3676130 175.3298700  48.8401730  57.3339670 175.4443690
  49.9712030  58.2776240 175.0948470  34.9809810  50.9223330 173.3822600
  35.6286000  50.3720710 172.9417760  35.4011650  51.1766480 174.2038410
  50.5296430  55.1770560 170.2809240  50.4195710  55.0226600 171.2191510
  51.2904020  54.6491500 170.0384650  48.8762150  51.1164690 176.7392240
  49.5134370  51.7298830 177.1051430  49.0237040  51.1525350 175.7941470
  34.7341810  51.0779000 176.1247920  34.3856630  51.5342820 176.8906100
  34.4029510  50.1836130 176.2070350  36.3406180  64.2498600 180.2901110
  36.2975810  63.8791510 181.1715570  36.4717190  65.1876170 180.4302930
  40.0412210  65.8058190 175.8910830  39.8003570  66.0732750 175.0041350
  40.9814850  65.9763920 175.9461690  42.2466630  52.2690880 179.6467340
  42.1855520  52.8612710 180.3962750  43.1867010  52.1616840 179.5017600
  44.8841190  51.9260940 179.2859630  45.4981600  52.2440230 178.6240710
  45.4290750  51.4409530 179.9055490  51.3016370  67.8252570 176.6921470
  50.8074650  68.2221440 175.9748600  50.6929660  67.2001780 177.0858750
  35.4062450  50.6055200 179.3998690  35.9545440  50.4243250 178.6364800
  35.4717760  49.8149310 179.9355000  36.1794210  67.1960850 177.4098890
  35.5854530  67.0645550 178.1488930  36.1718050  66.3598990 176.9440990
  45.6249230  50.4893080 175.6128920  44.7509070  50.8228190 175.4101850
  45.5159980  50.0166260 176.4380790  46.5321210  52.6963950 176.9970640
  46.2034570  51.8815710 176.6172370  47.4803510  52.6533760 176.8736330
  35.8106440  64.5619230 176.3606930  35.0840500  63.9424520 176.2932880
  35.8715590  64.9559840 175.4905010  39.4151540  66.7764230 173.1456340
  39.9316560  66.1651590 172.6204600  40.0648920  67.2793010 173.6367350
  42.1547040  67.6672720 173.9725320  42.4424850  67.4127020 173.0958330
  42.6670260  67.1150080 174.5630890  43.3724050  51.4062920 174.5521830
  42.5895840  51.8808420 174.8318590  43.0786980  50.5017750 174.4435010
  47.9245120  52.1086020 172.5970920  48.3653210  52.0531120 171.7492520
  47.6552710  53.0244030 172.6681100  49.7883690  51.7401260 170.6079740
  49.7272090  50.7962480 170.4610760  50.5675720  51.8481350 171.1533200
  34.0936440  67.8793620 169.5703690  33.9258480  67.2464300 170.2685580
  33.2270950  68.0853020 169.2197880  41.2578270  53.8249670 170.0637860
  40.4452780  53.4506560 169.7233740  41.7619910  53.0694750 170.3659050
  45.7603250  50.4892120 171.3020930  46.3632620  51.0612330 171.7769450
  45.0196240  51.0531560 171.0794830  35.6999140  66.5726850 167.0153830
  35.1746760  66.9534880 166.3115790  35.6243720  67.1977620 167.7363540
  39.2827450  51.9749590 168.6682910  38.6530190  51.2736900 168.8353040
  38.7432590  52.7353720 168.4516070  42.2219400  68.5888820 181.3393520
  43.1486710  68.3533090 181.3829480  42.2069830  69.4160820 180.8579550
  50.4564460  68.1314390 168.3367770  50.6316650  67.4452130 167.6928690
  49.7586030  68.6561440 167.9444440  39.4083010  51.2533570 181.1035400
  39.1267280  51.7567170 180.3396220  39.7902710  50.4555320 180.7377530
  38.2992110  68.5209230 165.8903080  39.0310930  68.2368510 165.3426970
  38.5585780  68.2822510 166.7802460  37.4606900  64.6373960 165.8949410
  36.8315780  65.1059060 166.4435240  37.5754730  63.7923180 166.3295600
  46.0098470  50.6687150 181.6815870  45.8963920  50.9881760 182.5767390
  46.8268210  51.0699660 181.3853150  48.7896960  67.8158680 181.1634560
  49.5822280  67.3207910 180.9560520  49.0830110  68.4948820 181.7710170
  37.0441750  64.8118540 154.9993660  37.3469790  63.9216280 154.8203880
  37.7885340  65.3688760 154.7715910  43.2945400  67.1576840 152.3263000
  42.6756840  67.6134340 151.7557440  44.1497180  67.3128300 151.9252700
  44.1608750  62.0416080 149.7194910  43.5426020  62.5065530 149.1557630
  44.6732000  62.7343560 150.1364420  38.2359610  63.5372750 158.2127690
  38.8533610  64.2123830 157.9312140  37.3752730  63.9460730 158.1215190
  33.5291950  62.7272610 147.0934540  33.1519930  63.2159710 146.3619440
  33.7865020  63.3997890 147.7241070  43.5130720  55.4654830 146.2847330
  42.5734390  55.6268790 146.3699790  43.8313980  56.1840510 145.7383320
  47.5558930  60.7558130 149.7915420  46.9371350  60.4177680 149.1441720
  47.5383380  60.1117890 150.4994610  38.6918410  63.1451820 160.8846910
  37.7946940  63.3691790 161.1320310  38.7171280  63.2686760 159.9358310
  43.8419010  64.9341010 150.7669410  44.2814920  65.6765340 150.3524800
  43.7805900  65.1767580 151.6908370  39.3169980  65.9586840 161.6689430
  39.2885410  66.3629790 160.8017860  39.1534950  65.0297200 161.5061030
  33.4708280  61.7862690 155.3775190  33.5488700  61.9211460 154.4330910
  34.0849960  61.0778580 155.5703310  34.7155910  63.4862880 151.7881370
  34.3083990  63.6277470 150.9334970  35.6068920  63.2023040 151.5852580
  46.5089190  67.9210130 148.1232420  46.3490330  67.6313070 149.0214250
  46.3435900  67.1450260 147.5877650  38.9877570  67.7008660 149.9004040
  38.8120050  66.7844200 149.6871840  38.1333310  68.0595950 150.1401840
  46.2115320  65.4297690 146.6830420  45.5180480  65.4274980 146.0232700
  46.9538180  65.0057010 146.2524590  33.5267800  62.8276860 157.9169650
  33.6898840  62.3582220 157.0989020  33.9920250  62.3200420 158.5818490
  33.1497820  56.2564020 144.7438320  33.0672490  57.1994780 144.8853310
  32.7980880  56.1138930 143.8650670  41.0116100  55.9915130 146.8015430
  41.1328920  55.9501610 147.7501250  40.6264610  56.8539280 146.6462160
  40.0237600  58.3016270 146.1998730  39.4554500  57.8534520 145.5734640
  40.7326600  58.6609050 145.6663880  35.1006780  62.2028290 160.0765460
  34.7161570  61.5621960 160.6748420  35.4118970  62.9064410 160.6460190
  37.5685080  62.2974460 148.4725140  36.7947340  61.7572080 148.3123860
  38.2979710  61.7781070 148.1342900  43.7883000  52.6877780 148.4080920
  42.9747610  52.1890950 148.3326230  43.5944950  53.5276030 147.9917270
  42.4991980  63.2321120 147.3831250  42.8407680  63.9763350 146.8874570
  41.6704690  63.5452240 147.7456080  48.7745660  58.3709270 146.1722940
  48.6909380  58.8023490 145.3219380  49.4939850  58.8307620 146.6049760
  41.4682670  63.3134650 150.1547170  42.1553800  63.8603860 150.5354760
  40.6815090  63.8575380 150.1896780  33.6075070  58.9307470 145.6464250
  34.4769920  59.2132270 145.9300170  33.1165390  59.7443340 145.5313060
  40.7709880  60.3180680 149.7672530  41.2272660  61.1285930 149.9932720
  40.4198090  60.0003820 150.5991020  48.1930290  64.1167990 145.4381420
  47.9667870  63.3998430 146.0306060  47.8026490  63.8680430 144.6003170
  33.9746320  68.1434850 146.2125880  34.3343960  68.7424190 145.5583150
  33.8338660  68.6894740 146.9860910  33.9588180  66.4089710 160.6868280
  34.0679300  65.4684450 160.5463670  33.3068740  66.6744460 160.0382010
  39.9914940  65.5266050 147.0299550  39.9825040  66.2595740 146.4144060
  39.0713300  65.2797630 147.1226510  35.5921580  60.7480940 147.7746310
  34.9849530  61.4879840 147.7841610  36.0670930  60.8380300 146.9484510
  42.9774540  65.5894290 145.6924740  43.0786520  65.3858280 144.7626720
  42.0776280  65.3352570 145.8972520  41.6192650  68.1080610 150.3872410
  41.8734150  68.0702000 149.4651780  40.6705130  67.9813940 150.3800660
  38.7035450  54.4559730 147.0499350  39.5525980  54.8929880 146.9839540
  38.3366720  54.7679990 147.8771410  37.6026870  60.7092090 145.5234880
  38.3690140  60.5973450 146.0860310  37.6801560  60.0130060 144.8711650
  36.2973630  58.1417160 146.2067770  36.3777220  57.1944670 146.3185170
  37.1893380  58.4724040 146.3128430  37.0988340  68.2912550 153.3102310
  37.8350820  67.7428010 153.5810880  37.4829260  69.1568560 153.1708300
  33.9833820  64.3586120 149.1843820  33.0573600  64.6007260 149.1749230
  34.4490250  65.1860380 149.0628570  36.1046620  67.4758620 162.4987890
  36.9059350  67.7970670 162.9123290  35.5898440  67.1154200 163.2207800
  40.2090650  67.4642860 145.1327880  41.0019260  67.7531690 144.6809670
  39.6895000  67.0335030 144.4540360  49.2620820  66.6912990 146.5564620
  48.9762330  66.2778130 145.7418800  49.0640370  67.6200700 146.4365140
  33.8244430  59.9632080 161.4423940  34.3283450  59.3839360 162.0140170
  33.0851850  60.2472310 161.9800310  40.7268050  62.6846270 144.9970230
  40.6218690  62.0698620 145.7231610  40.5592270  62.1612160 144.2133240
  43.9670780  61.7466300 145.6012220  43.4180880  62.1935600 146.2454960
  44.5890040  61.2415550 146.1249890  39.6345900  60.7057220 147.4977520
  40.0562320  60.5397090 148.3408910  39.7596740  59.8957450 147.0032660
  42.1473540  59.7294830 144.7454620  42.6679200  59.0143850 144.3795770
  42.7941940  60.3680700 145.0455130  38.5304800  56.7790450 144.4435680
  38.3293860  55.9157810 144.8049020  38.3596850  56.6923810 143.5057280
  39.3074030  67.4096720 159.1543350  38.7695120  68.1342780 158.8352050
  39.5607990  66.9327060 158.3640690  46.0093110  51.5898680 146.9722560
  46.2895400  50.7466580 147.3281980  45.2358840  51.8221790 147.4861310
  37.3287600  53.8791070 144.4313560  37.6313500  53.8858500 143.5232710
  38.0682190  53.5288930 144.9281220  42.1636240  68.6447930 159.4130000
  42.0894940  69.5483070 159.7202370  41.2615080  68.3259830 159.3852070
  40.5472530  52.8225690 145.4169760  40.1994530  52.1449680 144.8372210
  40.7485300  52.3615200 146.2313150  42.7121570  67.8106440 147.0356360
  43.6072360  68.1491410 147.0575120  42.7439200  67.0885850 146.4080640
  36.3517730  63.1833490 145.2643360  36.7892600  63.7263160 145.9200940
  36.8365460  62.3580440 145.2739700  33.5663530  65.9722520 152.7163620
  33.8966540  65.1043580 152.4842260  33.9954530  66.1781040 153.5468580
  38.1625450  64.3031530 150.3765590  37.8620990  64.1796500 151.2769500
  38.0562940  63.4440120 149.9681320  34.0553740  66.8393110 155.4545250
  33.6184730  67.0193910 156.2869400  34.6231420  67.5967730 155.3126970
  46.8368610  54.1454630 146.0352620  47.2553490  53.9585610 145.1949280
  46.5304670  53.2933680 146.3455550  35.6443460  55.6177810 145.6653840
  36.3535160  55.1961030 145.1801120  34.9283400  55.6853040 145.0337190
  35.2917620  51.6717140 144.7056490  36.0145750  52.2126080 145.0237710
  35.5642140  51.3980560 143.8298030  51.4925190  53.7789140 147.3728600
  50.6976690  53.7134260 147.9021510  51.6968470  54.7139780 147.3613950
  36.3406180  64.2498600 161.5157620  36.2975810  63.8791510 162.3972080
  36.4717190  65.1876170 161.6559440  40.0412210  65.8058190 157.1167340
  39.8003570  66.0732750 156.2297860  40.9814850  65.9763920 157.1718200
  36.1794210  67.1960850 158.6355400  35.5854530  67.0645550 159.3745440
  36.1718050  66.3598990 158.1697500  35.8106440  64.5619230 157.5863440
  35.0840500  63.9424520 157.5189390  35.8715590  64.9559840 156.7161520
  39.4151540  66.7764230 154.3712850  39.9316560  66.1651590 153.8461110
  40.0648920  67.2793010 154.8623860  42.1547040  67.6672720 155.1981830
  42.4424850  67.4127020 154.3214840  42.6670260  67.1150080 155.7887400
  34.0936440  67.8793620 150.7960200  33.9258480  67.2464300 151.4942090
  33.2270950  68.0853020 150.4454390  35.6999140  66.5726850 148.2410340
  35.1746760  66.9534880 147.5372300  35.6243720  67.1977620 148.9620050
  37.0889610  52.2374450 146.8394030  37.6182370  51.4504250 146.7101980
  37.7217930  52.9165640 147.0729560  42.2219400  68.5888820 162.5650030
  43.1486710  68.3533090 162.6085990  42.2069830  69.4160820 162.0836060
  50.4564460  68.1314390 149.5624280  50.6316650  67.4452130 148.9185200
  49.7586030  68.6561440 149.1700950  38.2992110  68.5209230 147.1159590
  39.0310930  68.2368510 146.5683480  38.5585780  68.2822510 148.0058970
  37.4606900  64.6373960 147.1205920  36.8315780  65.1059060 147.6691750
  37.5754730  63.7923180 147.5552110  43.0474660  60.4658640 135.1516390
  42.2716760  59.9859080 135.4414960  43.6987590  59.7864290 134.9772550
  37.0640490  60.7778450 136.0292150  36.2325370  60.5227160 136.4288660
  37.6721470  60.8489220 136.7650070  37.0441750  64.8118540 136.2250170
  37.3469790  63.9216280 136.0460390  37.7885340  65.3688760 135.9972420
  33.4365450  58.3385990 135.6974240  34.0081560  57.5708190 135.6977880
  33.4366990  58.6374750 134.7880850  43.2945400  67.1576840 133.5519510
  42.6756840  67.6134340 132.9813950  44.1497180  67.3128300 133.1509210
  42.4883650  63.1415830 135.1586550  42.4191930  62.2005770 134.9975680
  43.2503510  63.2317240 135.7309120  34.6790320  53.7470350 137.4843170
  34.4993160  52.8496100 137.7645930  34.2770400  54.2942220 138.1590120
  35.2976990  56.2430850 136.0925510  35.9787100  56.5069220 136.7112910
  34.9825040  55.4031720 136.4263520  39.4901560  57.2898210 135.1798100
  39.9979780  57.7879180 135.8203120  40.0214800  56.5133410 135.0037460
  37.7737660  51.9296770 139.4461520  37.7756100  52.4469160 138.6407420
  36.9441970  51.4526950 139.4231450  39.0240510  61.5691950 137.6235020
  38.6909890  62.1960870 138.2656090  39.2007190  62.0953830 136.8436690
  37.4552990  53.6406730 137.4531970  37.7969800  54.4848780 137.1585840
  36.5168800  53.7890470 137.5697310  38.2359610  63.5372750 139.4384200
  38.8533610  64.2123830 139.1568650  37.3752730  63.9460730 139.3471700
  49.1537200  65.0012160 137.3538840  48.4700720  65.6711270 137.3455510
  49.6931490  65.1992810 136.5883700  46.6895940  66.8456290 136.0684020
  46.7023100  66.4418580 135.2006280  46.1371160  67.6203580 135.9645450
  46.0881380  61.7486130 137.3966630  46.5050170  61.5346240 136.5620090
  46.8121200  62.0058920 137.9675250  50.0343480  60.1473350 137.4882870
  49.2062110  60.2166440 137.0133000  50.6293960  60.7327660 137.0198700
  39.5999980  63.4070130 135.4595620  39.3028270  62.8015600 134.7803400
  40.5499800  63.4447440 135.3484980  37.8446900  56.4945780 137.0755450
  38.3961490  56.6041120 136.3008700  38.3590410  56.8683380 137.7910680
  47.6885590  66.9802000 139.1218720  47.2116150  67.7874190 138.9291330
  47.0047380  66.3280330 139.2744930  38.6918410  63.1451820 142.1103420
  37.7946940  63.3691790 142.3576820  38.7171280  63.2686760 141.1614820
  37.5189630  60.0165140 140.6860790  37.3797400  60.8887940 141.0548190
  36.6370990  59.6737950 140.5408730  39.3169980  65.9586840 142.8945940
  39.2885410  66.3629790 142.0274370  39.1534950  65.0297200 142.7317540
  35.8322910  58.6147550 130.7963060  35.7120510  59.3409640 130.1844330
  35.5223800  57.8450460 130.3190970  51.2684800  66.7413940 144.1910110
  51.7444520  67.2196830 144.8699190  51.8891960  66.6731430 143.4655610
  33.4708280  61.7862690 136.6031700  33.5488700  61.9211460 135.6587420
  34.0849960  61.0778580 136.7959820  34.7155910  63.4862880 133.0137880
  34.3083990  63.6277470 132.1591480  35.6068920  63.2023040 132.8109090
  50.6718050  63.9326790 141.3510120  50.7981110  63.6938670 140.4327300
  50.7139430  63.1011330 141.8232200  44.5334790  67.6354790 139.9204930
  45.0479460  67.5462800 140.7227360  43.6903870  67.9814490 140.2132840
  33.5267800  62.8276860 139.1426160  33.6898840  62.3582220 138.3245530
  33.9920250  62.3200420 139.8075000  44.6810600  57.5461840 143.0117500
  45.0064010  56.7125590 142.6719730  45.4690930  58.0690360 143.1595830
  40.5300000  57.9801770 142.5728250  40.4343600  57.0396500 142.4228650
  41.3731980  58.2016840 142.1776320  35.6610540  54.3915440 140.7262030
  35.2673930  55.2390650 140.9334810  34.9728940  53.7541810 140.9170670
  42.2355590  54.4750410 143.7958770  41.5453910  54.2822610 144.4304860
  42.9787890  54.7585050 144.3283070  32.9627590  52.3143900 134.7592110
  32.6740640  52.8846760 135.4717090  33.7073350  51.8348350 135.1223340
  36.7998330  54.8729540 133.9959390  36.4598380  55.3504770 134.7526440
  36.0375650  54.4194660 133.6360490  35.1006780  62.2028290 141.3021970
  34.7161570  61.5621960 141.9004930  35.4118970  62.9064410 141.8716700
  41.2503920  59.0504830 136.7830590  41.6174050  58.5763400 137.5291930
  41.0608980  59.9246400 137.1238930  39.0403290  58.0913470 139.1014800
  38.7360360  58.9705450 139.3265160  39.9949750  58.1513260 139.1372240
  48.3273060  61.2939820 135.4908040  49.0472180  61.7895110 135.1004150
  48.1254880  60.6157710 134.8461910  43.7091860  61.3648880 141.3777040
  43.6429170  60.4444550 141.1234630  43.0797000  61.4624320 142.0921680
  37.6122480  61.9654840 133.3360460  38.1301150  61.1623100 133.2817350
  37.1606500  61.9033980 134.1777290  35.0967020  58.9316210 140.2486160
  34.7381960  59.5970060 140.8359500  34.8021580  58.0999760 140.6198780
  38.2980140  59.3900450 143.1325710  37.9980280  59.5357630 142.2353530
  39.0691380  58.8305740 143.0399100  43.6408590  64.1869450 141.1280840
  43.6553130  63.2550410 140.9099750  42.9333690  64.2729210 141.7670610
  49.8519800  60.8276790 140.4749420  49.1267990  61.4205570 140.2778810
  50.3795260  60.8200330 139.6762790  43.0742490  65.8287020 138.2221340
  43.7184710  66.0346400 138.8994760  43.4371930  65.0675420 137.7692190
  44.3474570  63.8319370 136.9398790  44.9896800  63.1312530 137.0530960
  44.8723920  64.6117810 136.7595680  46.1212190  64.6314270 140.1434850
  46.4568430  65.2180960 140.8212770  45.2012530  64.5006980 140.3732640
  33.9746320  68.1434850 127.4382390  34.3343960  68.7424190 126.7839660
  33.8338660  68.6894740 128.2117420  33.6715590  52.4209450 140.9258260
  32.9574110  52.6206370 141.5310870  34.0910630  51.6449020 141.2973060
  33.9588180  66.4089710 141.9124790  34.0679300  65.4684450 141.7720180
  33.3068740  66.6744460 141.2638520  41.9500770  64.6805600 143.3122910
  41.6297640  63.9614840 143.8568600  41.2759130  65.3560670 143.3858970
  42.1256360  57.5671350 138.8997680  42.6241610  58.0417170 139.5649530
  42.2679310  56.6434870 139.1067710  49.3323220  53.7839310 139.7426070
  48.8296820  54.5244710 140.0819880  50.1479880  54.1723310 139.4262860
  49.6270810  66.1981340 134.8641690  49.7518230  67.0212510 135.3365500
  50.4936370  65.9872070 134.5165840  36.1046620  67.4758620 143.7244400
  36.9059350  67.7970670 144.1379800  35.5898440  67.1154200 144.4464310
  44.9411250  63.5838490 143.6719810  44.3349410  63.6070090 142.9315560
  44.6365360  62.8521530 144.2087060  46.3711620  67.3118780 142.2829220
  47.3233370  67.2276800 142.2329460  46.2239840  67.9760490 142.9563010
  33.8244430  59.9632080 142.6680450  34.3283450  59.3839360 143.2396680
  33.0851850  60.2472310 143.2056820  40.8782370  61.3703070 142.2015970
  40.1128040  61.9388070 142.1170640  41.0598330  61.0779280 141.3084200
  48.0205720  63.1008400 142.7590990  48.7615190  63.4384160 142.2558450
  47.2578400  63.2700460 142.2060760  35.8567510  58.1061670 143.5630520
  35.8972850  57.8075540 144.4715750  36.7113010  58.5069280 143.4038040
  37.7973320  56.6853770 141.5305010  37.2669780  56.1944720 140.9028350
  38.4661390  57.1137970 140.9962940  46.6951380  61.1523230 141.2946200
  47.1092400  61.3068310 142.1436620  45.7602380  61.2778450 141.4571980
  38.2845620  53.6516140 141.6102300  38.1902490  53.0336890 140.8853170
  37.7043010  54.3782430 141.3832210  41.4566610  61.1043710 139.2642130
  41.8754720  61.9476440 139.0918370  40.5375240  61.2415750 139.0348910
  43.7930510  58.8359890 140.6479970  43.9126720  58.2401030 141.3874810
  44.6524510  58.8729580 140.2281270  46.1318410  59.3897080 139.2242480
  45.6053630  59.9139700 138.6207620  46.4749750  60.0224470 139.8552210
  39.3074030  67.4096720 140.3799860  38.7695120  68.1342780 140.0608560
  39.5607990  66.9327060 139.5897200  40.5599280  55.3781240 141.9055790
  41.1498970  55.0697090 142.5933610  39.7419520  54.9060990 142.0615690
  42.1636240  68.6447930 140.6386510  42.0894940  69.5483070 140.9458880
  41.2615080  68.3259830 140.6108580  33.5663530  65.9722520 133.9420130
  33.8966540  65.1043580 133.7098770  33.9954530  66.1781040 134.7725090
  38.1625450  64.3031530 131.6022100  37.8620990  64.1796500 132.5026010
  38.0562940  63.4440120 131.1937830  34.0553740  66.8393110 136.6801760
  33.6184730  67.0193910 137.5125910  34.6231420  67.5967730 136.5383480
  33.8878170  59.3513340 133.0390640  33.2327010  59.0824980 132.3950340
  34.7256120  59.2417820 132.5892620  48.3767560  63.0662090 139.0655230
  47.5627400  63.4959250 139.3281020  48.7841760  63.6780500 138.4524280
  34.9254100  59.7365910 137.5793980  35.2927140  59.6493310 138.4590000
  34.3564920  58.9732460 137.4800840  49.7257960  58.2050290 140.5924450
  49.4944050  57.9763040 139.6922400  49.9862510  59.1249840 140.5469340
  34.4770100  56.6475000 141.4852400  33.5826150  56.6141760 141.8246110
  35.0167650  56.8461790 142.2503650  49.6109300  57.2836260 134.2592170
  50.1346780  56.7898910 133.6282340  50.1968720  57.4186620 135.0039740
  49.7899020  57.3676130 137.7811720  48.8401730  57.3339670 137.8956710
  49.9712030  58.2776240 137.5461490  34.9809810  50.9223330 135.8335620
  35.6286000  50.3720710 135.3930780  35.4011650  51.1766480 136.6551430
  48.4343610  67.8180690 132.5923500  49.0302680  67.4965260 131.9157920
  48.6921760  67.3452510 133.3836770  34.7341810  51.0779000 138.5760940
  34.3856630  51.5342820 139.3419120  34.4029510  50.1836130 138.6583370
  36.3406180  64.2498600 142.7414130  36.2975810  63.8791510 143.6228590
  36.4717190  65.1876170 142.8815950  40.0412210  65.8058190 138.3423850
  39.8003570  66.0732750 137.4554370  40.9814850  65.9763920 138.3974710
  51.3016370  67.8252570 139.1434490  50.8074650  68.2221440 138.4261620
  50.6929660  67.2001780 139.5371770  35.4062450  50.6055200 141.8511710
  35.9545440  50.4243250 141.0877820  35.4717760  49.8149310 142.3868020
  36.1794210  67.1960850 139.8611910  35.5854530  67.0645550 140.6001950
  36.1718050  66.3598990 139.3954010  48.9855820  68.4675990 136.4221230
  48.5258790  69.2191800 136.0479250  48.3568280  67.7482460 136.3636030
  35.8106440  64.5619230 138.8119950  35.0840500  63.9424520 138.7445900
  35.8715590  64.9559840 137.9418030  39.4151540  66.7764230 135.5969360
  39.9316560  66.1651590 135.0717620  40.0648920  67.2793010 136.0880370
  42.1547040  67.6672720 136.4238340  42.4424850  67.4127020 135.5471350
  42.6670260  67.1150080 137.0143910  34.0936440  67.8793620 132.0216710
  33.9258480  67.2464300 132.7198600  33.2270950  68.0853020 131.6710900
  42.2219400  68.5888820 143.7906540  43.1486710  68.3533090 143.8342500
  42.2069830  69.4160820 143.3092570  39.4083010  51.2533570 143.5548420
  39.1267280  51.7567170 142.7909240  39.7902710  50.4555320 143.1890550
  48.7896960  67.8158680 143.6147580  49.5822280  67.3207910 143.4073540
  49.0830110  68.4948820 144.2223190  37.0640490  60.7778450  98.4805170
  36.2325370  60.5227160  98.8801680  37.6721470  60.8489220  99.2163090
  33.4365450  58.3385990  98.1487260  34.0081560  57.5708190  98.1490900
  33.4366990  58.6374750  97.2393870  42.4883650  63.1415830  97.6099570
  42.4191930  62.2005770  97.4488700  43.2503510  63.2317240  98.1822140
  35.2976990  56.2430850  98.5438530  35.9787100  56.5069220  99.1625930
  34.9825040  55.4031720  98.8776540  39.0240510  61.5691950 100.0748040
  38.6909890  62.1960870 100.7169110  39.2007190  62.0953830  99.2949710
  49.1537200  65.0012160  99.8051860  48.4700720  65.6711270  99.7968530
  49.6931490  65.1992810  99.0396720  46.0881380  61.7486130  99.8479650
  46.5050170  61.5346240  99.0133110  46.8121200  62.0058920 100.4188270
  50.0343480  60.1473350  99.9395890  49.2062110  60.2166440  99.4646020
  50.6293960  60.7327660  99.4711720  33.4708280  61.7862690  99.0544720
  33.5488700  61.9211460  98.1100440  34.0849960  61.0778580  99.2472840
  34.7155910  63.4862880  95.4650900  34.3083990  63.6277470  94.6104500
  35.6068920  63.2023040  95.2622110  33.5267800  62.8276860 101.5939180
  33.6898840  62.3582220 100.7758550  33.9920250  62.3200420 102.2588020
  32.9627590  52.3143900  97.2105130  32.6740640  52.8846760  97.9230110
  33.7073350  51.8348350  97.5736360  35.1006780  62.2028290 103.7534990
  34.7161570  61.5621960 104.3517950  35.4118970  62.9064410 104.3229720
  48.3273060  61.2939820  97.9421060  49.0472180  61.7895110  97.5517170
  48.1254880  60.6157710  97.2974930  35.0967020  58.9316210 102.6999180
  34.7381960  59.5970060 103.2872520  34.8021580  58.0999760 103.0711800
  44.3474570  63.8319370  99.3911810  44.9896800  63.1312530  99.5043980
  44.8723920  64.6117810  99.2108700  33.9746320  68.1434850  89.8895410
  34.3343960  68.7424190  89.2352680  33.8338660  68.6894740  90.6630440
  49.6270810  66.1981340  97.3154710  49.7518230  67.0212510  97.7878520
  50.4936370  65.9872070  96.9678860  37.0988340  68.2912550  96.9871840
  37.8350820  67.7428010  97.2580410  37.4829260  69.1568560  96.8477830
  33.9833820  64.3586120  92.8613350  33.0573600  64.6007260  92.8518760
  34.4490250  65.1860380  92.7398100  33.8244430  59.9632080 105.1193470
  34.3283450  59.3839360 105.6909700  33.0851850  60.2472310 105.6569840
  41.4566610  61.1043710 101.7155150  41.8754720  61.9476440 101.5431390
  40.5375240  61.2415750 101.4861930  33.5663530  65.9722520  96.3933150
  33.8966540  65.1043580  96.1611790  33.9954530  66.1781040  97.2238110
  34.0553740  66.8393110  99.1314780  33.6184730  67.0193910  99.9638930
  34.6231420  67.5967730  98.9896500  33.8878170  59.3513340  95.4903660
  33.2327010  59.0824980  94.8463360  34.7256120  59.2417820  95.0405640
  51.3933800  61.6825510  96.1037930  51.7642630  60.8992830  95.6973900
  52.0335730  62.3714610  95.9255230  48.3767560  63.0662090 101.5168250
  47.5627400  63.4959250 101.7794040  48.7841760  63.6780500 100.9037300
  34.9254100  59.7365910 100.0307000  35.2927140  59.6493310 100.9103020
  34.3564920  58.9732460  99.9313860  48.4343610  67.8180690  95.0436520
  49.0302680  67.4965260  94.3670940  48.6921760  67.3452510  95.8349790
  35.8106440  64.5619230 101.2632970  35.0840500  63.9424520 101.1958920
  35.8715590  64.9559840 100.3931050  34.0936440  67.8793620  94.4729730
  33.9258480  67.2464300  95.1711620  33.2270950  68.0853020  94.1223920
  35.6999140  66.5726850  91.9179870  35.1746760  66.9534880  91.2141830
  35.6243720  67.1977620  92.6389580  50.4564460  68.1314390  93.2393810
  50.6316650  67.4452130  92.5954730  49.7586030  68.6561440  92.8470480
  34.7155910  63.4862880  76.6907410  34.3083990  63.6277470  75.8361010
  35.6068920  63.2023040  76.4878620  37.0988340  68.2912550  78.2128350
  37.8350820  67.7428010  78.4836920  37.4829260  69.1568560  78.0734340
  49.3140770  51.2487750  51.2411760  49.0013430  51.3414580  52.1410830
  50.0753240  51.8268780  51.1909190  33.1497820  56.2564020  50.8720870
  33.0672490  57.1994780  51.0135860  32.7980880  56.1138930  49.9933220
  49.8032910  65.2251530  55.0287620  49.1609070  64.5707150  55.3031340
  49.4163570  65.6306620  54.2528290  36.6721660  50.6618330  56.3677600
  36.5436290  50.6536230  57.3162520  35.8483680  51.0001420  56.0168610
  47.7746540  62.0339930  53.2278130  47.4868240  62.4952620  54.0156010
  48.5698710  61.5737700  53.4962350  48.5316400  53.8688700  54.3873310
  47.9029560  53.9734370  53.6731540  48.0368320  54.0885480  55.1767190
  49.6270810  66.1981340  59.7667730  49.7518230  67.0212510  60.2391540
  50.4936370  65.9872070  59.4191880  38.5304800  56.7790450  50.5718230
  38.3293860  55.9157810  50.9331570  38.3596850  56.6923810  49.6339830
  46.0093110  51.5898680  53.1005110  46.2895400  50.7466580  53.4564530
  45.2358840  51.8221790  53.6143860  37.3287600  53.8791070  50.5596110
  37.6313500  53.8858500  49.6515260  38.0682190  53.5288930  51.0563770
  50.3873830  60.8275410  53.7109020  51.1492740  61.3972060  53.8168710
  50.4028200  60.2602610  54.4817330  51.3933800  61.6825510  58.5550950
  51.7642630  60.8992830  58.1486920  52.0335730  62.3714610  58.3768250
  50.3358340  59.0578770  55.8610970  49.9601940  58.2906700  55.4292260
  49.6061460  59.4401470  56.3485900  33.1016250  56.5612270  53.8842010
  32.1980330  56.8242470  53.7093670  33.5856870  56.8323440  53.1041970
  49.6109300  57.2836260  59.1618210  50.1346780  56.7898910  58.5308380
  50.1968720  57.4186620  59.9065780  35.6443460  55.6177810  51.7936390
  36.3535160  55.1961030  51.3083670  34.9283400  55.6853040  51.1619740
  35.2917620  51.6717140  50.8339040  36.0145750  52.2126080  51.1520260
  35.5642140  51.3980560  49.9580580  49.1009270  56.5409610  55.1010620
  49.5968390  56.3080480  55.8859500  48.9025340  55.7021450  54.6848260
  50.5296430  55.1770560  57.6348300  50.4195710  55.0226600  58.5730570
  51.2904020  54.6491500  57.3923710  51.4186700  53.0078480  50.8754440
  52.3436010  52.8759660  50.6672730  51.3962490  53.0871300  51.8290890
  51.4925190  53.7789140  53.5011150  50.6976690  53.7134260  54.0304060
  51.6968470  54.7139780  53.4896500  48.4343610  67.8180690  57.4949540
  49.0302680  67.4965260  56.8183960  48.6921760  67.3452510  58.2862810
  49.7883690  51.7401260  57.9618800  49.7272090  50.7962480  57.8149820
  50.5675720  51.8481350  58.5072260  34.7164460  51.7110400  54.4274610
  35.4743820  51.8239280  53.8538640  34.2541630  52.5479600  54.3818040
  48.9037850  50.8913680  53.9300270  49.0988480  51.7897130  54.1967700
  48.1167720  50.6600760  54.4233220  37.0889610  52.2374450  52.9676580
  37.6182370  51.4504250  52.8384530  37.7217930  52.9165640  53.2012110
  50.4564460  68.1314390  55.6906830  50.6316650  67.4452130  55.0467750
  49.7586030  68.6561440  55.2983500  34.6790320  53.7470350  43.6125720
  34.4993160  52.8496100  43.8928480  34.2770400  54.2942220  44.2872670
  51.5912490  55.4603400  45.0110000  50.8864660  55.8485110  44.4925110
  51.8570410  56.1553690  45.6130930  50.5242060  55.9859250  48.4442410
  49.9086330  56.4938920  47.9157870  50.2038480  55.0857580  48.3868350
  33.5267800  62.8276860  45.2708710  33.6898840  62.3582220  44.4528080
  33.9920250  62.3200420  45.9357550  42.5856380  54.8251140  45.9104600
  42.1235750  55.0334160  46.7224540  42.1834490  54.0110490  45.6075270
  44.6810600  57.5461840  49.1400050  45.0064010  56.7125590  48.8002280
  45.4690930  58.0690360  49.2878380  40.5300000  57.9801770  48.7010800
  40.4343600  57.0396500  48.5511200  41.3731980  58.2016840  48.3058870
  35.6610540  54.3915440  46.8544580  35.2673930  55.2390650  47.0617360
  34.9728940  53.7541810  47.0453220  32.9627590  52.3143900  40.8874660
  32.6740640  52.8846760  41.5999640  33.7073350  51.8348350  41.2505890
  33.6715590  52.4209450  47.0540810  32.9574110  52.6206370  47.6593420
  34.0910630  51.6449020  47.4255610  33.8244430  59.9632080  48.7963000
  34.3283450  59.3839360  49.3679230  33.0851850  60.2472310  49.3339370
  37.7973320  56.6853770  47.6587560  37.2669780  56.1944720  47.0310900
  38.4661390  57.1137970  47.1245490  47.1673550  58.4919390  49.4267900
  47.7494320  57.7371710  49.3388380  47.3435320  59.0226830  48.6499380
  43.7930510  58.8359890  46.7762520  43.9126720  58.2401030  47.5157360
  44.6524510  58.8729580  46.3563820  40.5599280  55.3781240  48.0338340
  41.1498970  55.0697090  48.7216160  39.7419520  54.9060990  48.1898240
  45.3792710  54.9947050  48.2671360  44.6908230  54.3328590  48.2021350
  46.0998730  54.5485320  48.7119820  33.5663530  65.9722520  40.0702680
  33.8966540  65.1043580  39.8381320  33.9954530  66.1781040  40.9007640
  34.0553740  66.8393110  42.8084310  33.6184730  67.0193910  43.6408460
  34.6231420  67.5967730  42.6666030  34.9254100  59.7365910  43.7076530
  35.2927140  59.6493310  44.5872550  34.3564920  58.9732460  43.6083390
  34.4770100  56.6475000  47.6134950  33.5826150  56.6141760  47.9528660
  35.0167650  56.8461790  48.3786200  48.1646030  53.4306720  49.4986700
  49.0416210  53.4390120  49.8820700  48.1766870  52.6937560  48.8879050
  34.7341810  51.0779000  44.7043490  34.3856630  51.5342820  45.4701670
  34.4029510  50.1836130  44.7865920  42.2466630  52.2690880  48.2262910
  42.1855520  52.8612710  48.9758320  43.1867010  52.1616840  48.0813170
  44.8841190  51.9260940  47.8655200  45.4981600  52.2440230  47.2036280
  45.4290750  51.4409530  48.4851060  35.4062450  50.6055200  47.9794260
  35.9545440  50.4243250  47.2160370  35.4717760  49.8149310  48.5150570
  34.0936440  67.8793620  38.1499260  33.9258480  67.2464300  38.8481150
  33.2270950  68.0853020  37.7993450  39.4083010  51.2533570  49.6830970
  39.1267280  51.7567170  48.9191790  39.7902710  50.4555320  49.3173100
  46.0098470  50.6687150  50.2611440  45.8963920  50.9881760  51.1562960
  46.8268210  51.0699660  49.9648720  44.9156620  58.6879620  20.6246180
  44.8350670  57.7734230  20.3537890  44.5021040  59.1846690  19.9185890
  43.0474660  60.4658640  22.5055450  42.2716760  59.9859080  22.7954020
  43.6987590  59.7864290  22.3311610  47.0682090  64.8718830  21.2854580
  46.6063620  64.1006070  21.6141750  47.8807640  64.8984900  21.7907030
  35.4732440  55.7380340  17.1673600  34.5849140  56.0796310  17.0653480
  35.7573630  55.5380660  16.2754430  33.4365450  58.3385990  23.0513300
  34.0081560  57.5708190  23.0516940  33.4366990  58.6374750  22.1419910
  43.2945400  67.1576840  20.9058570  42.6756840  67.6134340  20.3353010
  44.1497180  67.3128300  20.5048270  42.4883650  63.1415830  22.5125610
  42.4191930  62.2005770  22.3514740  43.2503510  63.2317240  23.0848180
  43.5188820  55.9486210  22.7394540  43.8953640  55.0758090  22.6268210
  43.4208330  56.2844910  21.8484980  37.6493830  54.3211840  18.2011980
  37.7560580  55.2215570  18.5080740  36.7386190  54.2729810  17.9106630
  47.3012940  53.4436650  19.6722880  48.1222560  52.9533220  19.7148360
  47.3347020  54.0334310  20.4254720  35.2976990  56.2430850  23.4464570
  35.9787100  56.5069220  24.0651970  34.9825040  55.4031720  23.7802580
  39.4901560  57.2898210  22.5337160  39.9979780  57.7879180  23.1742180
  40.0214800  56.5133410  22.3576520  37.7737660  51.9296770  26.8000580
  37.7756100  52.4469160  25.9946480  36.9441970  51.4526950  26.7770510
  44.1608750  62.0416080  18.2990480  43.5426020  62.5065530  17.7353200
  44.6732000  62.7343560  18.7159990  47.5374420  55.3837030  22.4450420
  46.8329990  55.6721920  23.0253530  47.8986580  56.1937140  22.0849980
  37.4552990  53.6406730  24.8071030  37.7969800  54.4848780  24.5124900
  36.5168800  53.7890470  24.9236370  33.5291950  62.7272610  15.6730110
  33.1519930  63.2159710  14.9415010  33.7865020  63.3997890  16.3036640
  50.6061340  54.8291820  22.8359630  49.6586250  54.8630800  22.9675060
  50.9311330  55.6430770  23.2208990  41.1380880  51.1289000  21.1315620
  41.4455860  50.5735890  20.4151120  40.2081580  51.2633460  20.9488610
  46.0881380  61.7486130  24.7505690  46.5050170  61.5346240  23.9159150
  46.8121200  62.0058920  25.3214310  43.5261640  59.1937830  17.8675740
  42.5990920  59.1275210  18.0964210  43.6786460  60.1317960  17.7530980
  43.5130720  55.4654830  14.8642900  42.5734390  55.6268790  14.9495360
  43.8313980  56.1840510  14.3178890  47.5558930  60.7558130  18.3710990
  46.9371350  60.4177680  17.7237290  47.5383380  60.1117890  19.0790180
  46.9985490  56.9342670  25.7876800  46.5856670  57.7596380  26.0416790
  46.2661440  56.3487710  25.5953160  39.1318280  59.7202570  20.6495470
  38.7275280  59.0079820  20.1541370  39.2181400  59.3755810  21.5383510
  45.7323630  59.9944940  15.3783740  46.1716910  59.1567370  15.2321560
  46.4452050  60.6274340  15.4647880  43.8419010  64.9341010  19.3464980
  44.2814920  65.6765340  18.9320370  43.7805900  65.1767580  20.2703940
  49.3140770  51.2487750  13.6924780  49.0013430  51.3414580  14.5923850
  50.0753240  51.8268780  13.6422210  35.8322910  58.6147550  18.1502120
  35.7120510  59.3409640  17.5383390  35.5223800  57.8450460  17.6730030
  33.4708280  61.7862690  23.9570760  33.5488700  61.9211460  23.0126480
  34.0849960  61.0778580  24.1498880  34.7155910  63.4862880  20.3676940
  34.3083990  63.6277470  19.5130540  35.6068920  63.2023040  20.1648150
  46.5089190  67.9210130  16.7027990  46.3490330  67.6313070  17.6009820
  46.3435900  67.1450260  16.1673220  38.9877570  67.7008660  18.4799610
  38.8120050  66.7844200  18.2667410  38.1333310  68.0595950  18.7197410
  46.2115320  65.4297690  15.2625990  45.5180480  65.4274980  14.6028270
  46.9538180  65.0057010  14.8320160  45.7765250  67.0560400  19.3374480
  46.2322200  66.2749780  19.6513100  46.1157770  67.7667220  19.8815660
  33.5267800  62.8276860  26.4965220  33.6898840  62.3582220  25.6784590
  33.9920250  62.3200420  27.1614060  38.2986570  51.9582620  21.5325790
  37.8554720  52.7392160  21.2010310  38.8571560  52.2812510  22.2396730
  41.4145390  51.5793320  16.4131620  40.7899570  51.5753190  17.1384930
  41.3275510  50.7124280  16.0167590  40.3362470  52.5029950  23.3915390
  40.6334800  53.4092780  23.3107410  40.8848030  52.0148730  22.7774960
  38.0900790  57.0816190  19.2607040  37.8641710  56.8653360  20.1653660
  37.3093320  57.5144650  18.9153010  45.3198550  57.0879560  17.8597690
  44.7207440  57.8115360  17.6761310  45.8678160  57.0256340  17.0774140
  43.9263420  55.7243100  19.8900970  44.3192990  56.0415300  19.0769660
  44.2880270  54.8454980  20.0045490  32.9627590  52.3143900  22.1131170
  32.6740640  52.8846760  22.8256150  33.7073350  51.8348350  22.4762400
  33.1497820  56.2564020  13.3233890  33.0672490  57.1994780  13.4648880
  32.7980880  56.1138930  12.4446240  44.5118560  58.3148850  23.9851750
  43.7799680  58.8235660  24.3341850  44.1142900  57.4978830  23.6840530
  40.9495950  54.9903050  22.3904240  40.9532010  54.5493000  21.5408780
  41.8447070  55.3120380  22.4976060  36.7998330  54.8729540  21.3498450
  36.4598380  55.3504770  22.1065500  36.0375650  54.4194660  20.9899550
  41.0116100  55.9915130  15.3811000  41.1328920  55.9501610  16.3296820
  40.6264610  56.8539280  15.2257730  44.9744470  53.7682530  23.3974690
  44.9917210  54.2191180  24.2416540  44.7260050  52.8688170  23.6108130
  40.0237600  58.3016270  14.7794300  39.4554500  57.8534520  14.1530210
  40.7326600  58.6609050  14.2459450  48.4015220  51.1814710  29.2361070
  48.7260990  50.4504370  29.7619050  48.4371730  50.8628350  28.3342060
  34.1144410  53.7948520  20.2663120  33.8291330  53.4304190  21.1041740
  34.0523270  53.0628980  19.6526260  37.5685080  62.2974460  17.0520710
  36.7947340  61.7572080  16.8919430  38.2979710  61.7781070  16.7138470
  48.3273060  61.2939820  22.8447100  49.0472180  61.7895110  22.4543210
  48.1254880  60.6157710  22.2000970  43.7883000  52.6877780  16.9876490
  42.9747610  52.1890950  16.9121800  43.5944950  53.5276030  16.5712840
  46.5031390  57.0597430  15.2838650  47.3911010  57.3714660  15.1089990
  46.4736480  56.1869680  14.8919230  37.6122480  61.9654840  20.6899520
  38.1301150  61.1623100  20.6356410  37.1606500  61.9033980  21.5316350
  42.4991980  63.2321120  15.9626820  42.8407680  63.9763350  15.4670140
  41.6704690  63.5452240  16.3251650  48.7745660  58.3709270  14.7518510
  48.6909380  58.8023490  13.9014950  49.4939850  58.8307620  15.1845330
  45.3819390  62.5536960  21.3272330  45.7343210  61.9565090  20.6673700
  44.4981720  62.2281190  21.4980580  41.4682670  63.3134650  18.7342740
  42.1553800  63.8603860  19.1150330  40.6815090  63.8575380  18.7692350
  33.6075070  58.9307470  14.2259820  34.4769920  59.2132270  14.5095740
  33.1165390  59.7443340  14.1108630  40.7709880  60.3180680  18.3468100
  41.2272660  61.1285930  18.5728290  40.4198090  60.0003820  19.1786590
  43.0742490  65.8287020  25.5760400  43.7184710  66.0346400  26.2533820
  43.4371930  65.0675420  25.1231250  36.6721660  50.6618330  18.8190620
  36.5436290  50.6536230  19.7675540  35.8483680  51.0001420  18.4681630
  44.3474570  63.8319370  24.2937850  44.9896800  63.1312530  24.4070020
  44.8723920  64.6117810  24.1134740  33.9746320  68.1434850  14.7921450
  34.3343960  68.7424190  14.1378720  33.8338660  68.6894740  15.5656480
  39.9914940  65.5266050  15.6095120  39.9825040  66.2595740  14.9939630
  39.0713300  65.2797630  15.7022080  35.5921580  60.7480940  16.3541880
  34.9849530  61.4879840  16.3637180  36.0670930  60.8380300  15.5280080
  45.1654370  54.9131760  26.0298770  45.5335190  54.0926970  26.3578340
  44.3052570  54.9733650  26.4454420  48.5316400  53.8688700  16.8386330
  47.9029560  53.9734370  16.1244560  48.0368320  54.0885480  17.6280210
  42.9774540  65.5894290  14.2720310  43.0786520  65.3858280  13.3422290
  42.0776280  65.3352570  14.4768090  40.5000430  56.1474650  18.2544210
  39.7916580  56.6160990  18.6957820  40.7844910  55.4896660  18.8889400
  44.5315860  52.8725310  19.6940000  44.4083640  52.8911440  18.7449510
  45.4800420  52.9204250  19.8138400  41.6192650  68.1080610  18.9667980
  41.8734150  68.0702000  18.0447350  40.6705130  67.9813940  18.9596230
  38.7035450  54.4559730  15.6294920  39.5525980  54.8929880  15.5635110
  38.3366720  54.7679990  16.4566980  47.6245230  59.0272490  20.5426490
  46.6835370  59.0422720  20.7174180  47.9389300  58.2408450  20.9886790
  37.6026870  60.7092090  14.1030450  38.3690140  60.5973450  14.6655880
  37.6801560  60.0130060  13.4507220  36.2973630  58.1417160  14.7863340
  36.3777220  57.1944670  14.8980740  37.1893380  58.4724040  14.8924000
  49.6270810  66.1981340  22.2180750  49.7518230  67.0212510  22.6904560
  50.4936370  65.9872070  21.8704900  37.0988340  68.2912550  21.8897880
  37.8350820  67.7428010  22.1606450  37.4829260  69.1568560  21.7503870
  33.9833820  64.3586120  17.7639390  33.0573600  64.6007260  17.7544800
  34.4490250  65.1860380  17.6424140  40.2090650  67.4642860  13.7123450
  41.0019260  67.7531690  13.2605240  39.6895000  67.0335030  13.0335930
  40.7268050  62.6846270  13.5765800  40.6218690  62.0698620  14.3027180
  40.5592270  62.1612160  12.7928810  43.9670780  61.7466300  14.1807790
  43.4180880  62.1935600  14.8250530  44.5890040  61.2415550  14.7045460
  39.6345900  60.7057220  16.0773090  40.0562320  60.5397090  16.9204480
  39.7596740  59.8957450  15.5828230  42.1473540  59.7294830  13.3250190
  42.6679200  59.0143850  12.9591340  42.7941940  60.3680700  13.6250700
  41.0507060  52.2089380  25.9968750  40.6024360  52.2313640  25.1514300
  40.4172260  51.8108400  26.5939050  38.5304800  56.7790450  13.0231250
  38.3293860  55.9157810  13.3844590  38.3596850  56.6923810  12.0852850
  46.0093110  51.5898680  15.5518130  46.2895400  50.7466580  15.9077550
  45.2358840  51.8221790  16.0656880  37.3287600  53.8791070  13.0109130
  37.6313500  53.8858500  12.1028280  38.0682190  53.5288930  13.5076790
  40.5472530  52.8225690  13.9965330  40.1994530  52.1449680  13.4167780
  40.7485300  52.3615200  14.8108720  42.7121570  67.8106440  15.6151930
  43.6072360  68.1491410  15.6370690  42.7439200  67.0885850  14.9876210
  36.3517730  63.1833490  13.8438930  36.7892600  63.7263160  14.4996510
  36.8365460  62.3580440  13.8535270  33.5663530  65.9722520  21.2959190
  33.8966540  65.1043580  21.0637830  33.9954530  66.1781040  22.1264150
  38.1625450  64.3031530  18.9561160  37.8620990  64.1796500  19.8565070
  38.0562940  63.4440120  18.5476890  34.0553740  66.8393110  24.0340820
  33.6184730  67.0193910  24.8664970  34.6231420  67.5967730  23.8922540
  33.8878170  59.3513340  20.3929700  33.2327010  59.0824980  19.7489400
  34.7256120  59.2417820  19.9431680  50.4393000  61.1209780  13.3194560
  50.7141840  62.0288660  13.1913780  50.2503740  61.0572310  14.2556550
  46.8368610  54.1454630  14.6148190  47.2553490  53.9585610  13.7744850
  46.5304670  53.2933680  14.9251120  50.3358340  59.0578770  18.3123990
  49.9601940  58.2906700  17.8805280  49.6061460  59.4401470  18.7998920
  33.1016250  56.5612270  16.3355030  32.1980330  56.8242470  16.1606690
  33.5856870  56.8323440  15.5554990  49.6109300  57.2836260  21.6131230
  50.1346780  56.7898910  20.9821400  50.1968720  57.4186620  22.3578800
  35.6443460  55.6177810  14.2449410  36.3535160  55.1961030  13.7596690
  34.9283400  55.6853040  13.6132760  35.2917620  51.6717140  13.2852060
  36.0145750  52.2126080  13.6033280  35.5642140  51.3980560  12.4093600
  49.1009270  56.5409610  17.5523640  49.5968390  56.3080480  18.3372520
  48.9025340  55.7021450  17.1361280  34.9809810  50.9223330  23.1874680
  35.6286000  50.3720710  22.7469840  35.4011650  51.1766480  24.0090490
  50.5296430  55.1770560  20.0861320  50.4195710  55.0226600  21.0243590
  51.2904020  54.6491500  19.8436730  48.8762150  51.1164690  26.5444320
  49.5134370  51.7298830  26.9103510  49.0237040  51.1525350  25.5993550
  51.4186700  53.0078480  13.3267460  52.3436010  52.8759660  13.1185750
  51.3962490  53.0871300  14.2803910  51.4925190  53.7789140  15.9524170
  50.6976690  53.7134260  16.4817080  51.6968470  54.7139780  15.9409520
  48.4343610  67.8180690  19.9462560  49.0302680  67.4965260  19.2696980
  48.6921760  67.3452510  20.7375830  34.7341810  51.0779000  25.9300000
  34.3856630  51.5342820  26.6958180  34.4029510  50.1836130  26.0122430
  45.6249230  50.4893080  25.4181000  44.7509070  50.8228190  25.2153930
  45.5159980  50.0166260  26.2432870  46.5321210  52.6963950  26.8022720
  46.2034570  51.8815710  26.4224450  47.4803510  52.6533760  26.6788410
  39.4151540  66.7764230  22.9508420  39.9316560  66.1651590  22.4256680
  40.0648920  67.2793010  23.4419430  42.1547040  67.6672720  23.7777400
  42.4424850  67.4127020  22.9010410  42.6670260  67.1150080  24.3682970
  43.3724050  51.4062920  24.3573910  42.5895840  51.8808420  24.6370670
  43.0786980  50.5017750  24.2487090  47.9245120  52.1086020  22.4023000
  48.3653210  52.0531120  21.5544600  47.6552710  53.0244030  22.4733180
  49.7883690  51.7401260  20.4131820  49.7272090  50.7962480  20.2662840
  50.5675720  51.8481350  20.9585280  34.0936440  67.8793620  19.3755770
  33.9258480  67.2464300  20.0737660  33.2270950  68.0853020  19.0249960
  34.7164460  51.7110400  16.8787630  35.4743820  51.8239280  16.3051660
  34.2541630  52.5479600  16.8331060  41.2578270  53.8249670  19.8689940
  40.4452780  53.4506560  19.5285820  41.7619910  53.0694750  20.1711130
  45.7603250  50.4892120  21.1073010  46.3632620  51.0612330  21.5821530
  45.0196240  51.0531560  20.8846910  48.9037850  50.8913680  16.3813290
  49.0988480  51.7897130  16.6480720  48.1167720  50.6600760  16.8746240
  35.6999140  66.5726850  16.8205910  35.1746760  66.9534880  16.1167870
  35.6243720  67.1977620  17.5415620  37.0889610  52.2374450  15.4189600
  37.6182370  51.4504250  15.2897550  37.7217930  52.9165640  15.6525130
  39.2827450  51.9749590  18.4734990  38.6530190  51.2736900  18.6405120
  38.7432590  52.7353720  18.2568150  50.4564460  68.1314390  18.1419850
  50.6316650  67.4452130  17.4980770  49.7586030  68.6561440  17.7496520
  38.2992110  68.5209230  15.6955160  39.0310930  68.2368510  15.1479050
  38.5585780  68.2822510  16.5854540  37.4606900  64.6373960  15.7001490
  36.8315780  65.1059060  16.2487320  37.5754730  63.7923180  16.1347680
  43.0474660  60.4658640   3.7311960  42.2716760  59.9859080   4.0210530
  43.6987590  59.7864290   3.5568120  37.0640490  60.7778450   4.6087720
  36.2325370  60.5227160   5.0084230  37.6721470  60.8489220   5.3445640
  47.0682090  64.8718830   2.5111090  46.6063620  64.1006070   2.8398260
  47.8807640  64.8984900   3.0163540  37.0441750  64.8118540   4.8045740
  37.3469790  63.9216280   4.6255960  37.7885340  65.3688760   4.5767990
  33.4365450  58.3385990   4.2769810  34.0081560  57.5708190   4.2773450
  33.4366990  58.6374750   3.3676420  42.4883650  63.1415830   3.7382120
  42.4191930  62.2005770   3.5771250  43.2503510  63.2317240   4.3104690
  34.6790320  53.7470350   6.0638740  34.4993160  52.8496100   6.3441500
  34.2770400  54.2942220   6.7385690  43.5188820  55.9486210   3.9651050
  43.8953640  55.0758090   3.8524720  43.4208330  56.2844910   3.0741490
  35.2976990  56.2430850   4.6721080  35.9787100  56.5069220   5.2908480
  34.9825040  55.4031720   5.0059090  39.4901560  57.2898210   3.7593670
  39.9979780  57.7879180   4.3998690  40.0214800  56.5133410   3.5833030
  51.5912490  55.4603400   7.4623020  50.8864660  55.8485110   6.9438130
  51.8570410  56.1553690   8.0643950  37.7737660  51.9296770   8.0257090
  37.7756100  52.4469160   7.2202990  36.9441970  51.4526950   8.0027020
  39.0240510  61.5691950   6.2030590  38.6909890  62.1960870   6.8451660
  39.2007190  62.0953830   5.4232260  47.5374420  55.3837030   3.6706930
  46.8329990  55.6721920   4.2510040  47.8986580  56.1937140   3.3106490
  37.4552990  53.6406730   6.0327540  37.7969800  54.4848780   5.7381410
  36.5168800  53.7890470   6.1492880  38.2359610  63.5372750   8.0179770
  38.8533610  64.2123830   7.7364220  37.3752730  63.9460730   7.9267270
  49.1537200  65.0012160   5.9334410  48.4700720  65.6711270   5.9251080
  49.6931490  65.1992810   5.1679270  50.6061340  54.8291820   4.0616140
  49.6586250  54.8630800   4.1931570  50.9311330  55.6430770   4.4465500
  41.1380880  51.1289000   2.3572130  41.4455860  50.5735890   1.6407630
  40.2081580  51.2633460   2.1745120  46.6895940  66.8456290   4.6479590
  46.7023100  66.4418580   3.7801850  46.1371160  67.6203580   4.5441020
  46.0881380  61.7486130   5.9762200  46.5050170  61.5346240   5.1415660
  46.8121200  62.0058920   6.5470820  50.0343480  60.1473350   6.0678440
  49.2062110  60.2166440   5.5928570  50.6293960  60.7327660   5.5994270
  46.9985490  56.9342670   7.0133310  46.5856670  57.7596380   7.2673300
  46.2661440  56.3487710   6.8209670  39.5999980  63.4070130   4.0391190
  39.3028270  62.8015600   3.3598970  40.5499800  63.4447440   3.9280550
  37.8446900  56.4945780   5.6551020  38.3961490  56.6041120   4.8804270
  38.3590410  56.8683380   6.3706250  47.6885590  66.9802000   7.7014290
  47.2116150  67.7874190   7.5086900  47.0047380  66.3280330   7.8540500
  38.6918410  63.1451820  10.6898990  37.7946940  63.3691790  10.9372390
  38.7171280  63.2686760   9.7410390  37.5189630  60.0165140   9.2656360
  37.3797400  60.8887940   9.6343760  36.6370990  59.6737950   9.1204300
  39.3169980  65.9586840  11.4741510  39.2885410  66.3629790  10.6069940
  39.1534950  65.0297200  11.3113110  51.2684800  66.7413940  12.7705680
  51.7444520  67.2196830  13.4494760  51.8891960  66.6731430  12.0451180
  33.4708280  61.7862690   5.1827270  33.5488700  61.9211460   4.2382990
  34.0849960  61.0778580   5.3755390  50.6718050  63.9326790   9.9305690
  50.7981110  63.6938670   9.0122870  50.7139430  63.1011330  10.4027770
  44.5334790  67.6354790   8.5000500  45.0479460  67.5462800   9.3022930
  43.6903870  67.9814490   8.7928410  50.5242060  55.9859250  10.8955430
  49.9086330  56.4938920  10.3670890  50.2038480  55.0857580  10.8381370
  33.5267800  62.8276860   7.7221730  33.6898840  62.3582220   6.9041100
  33.9920250  62.3200420   8.3870570  38.2986570  51.9582620   2.7582300
  37.8554720  52.7392160   2.4266820  38.8571560  52.2812510   3.4653240
  42.5856380  54.8251140   8.3617620  42.1235750  55.0334160   9.1737560
  42.1834490  54.0110490   8.0588290  47.5860890  56.0460090   9.4914280
  46.7354480  55.7465840   9.8123350  47.4262680  56.2902100   8.5798100
  44.6810600  57.5461840  11.5913070  45.0064010  56.7125590  11.2515300
  45.4690930  58.0690360  11.7391400  40.3362470  52.5029950   4.6171900
  40.6334800  53.4092780   4.5363920  40.8848030  52.0148730   4.0031470
  40.5300000  57.9801770  11.1523820  40.4343600  57.0396500  11.0024220
  41.3731980  58.2016840  10.7571890  35.6610540  54.3915440   9.3057600
  35.2673930  55.2390650   9.5130380  34.9728940  53.7541810   9.4966240
  42.2355590  54.4750410  12.3754340  41.5453910  54.2822610  13.0100430
  42.9787890  54.7585050  12.9078640  32.9627590  52.3143900   3.3387680
  32.6740640  52.8846760   4.0512660  33.7073350  51.8348350   3.7018910
  44.5118560  58.3148850   5.2108260  43.7799680  58.8235660   5.5598360
  44.1142900  57.4978830   4.9097040  40.9495950  54.9903050   3.6160750
  40.9532010  54.5493000   2.7665290  41.8447070  55.3120380   3.7232570
  36.7998330  54.8729540   2.5754960  36.4598380  55.3504770   3.3322010
  36.0375650  54.4194660   2.2156060  44.9744470  53.7682530   4.6231200
  44.9917210  54.2191180   5.4673050  44.7260050  52.8688170   4.8364640
  48.4015220  51.1814710  10.4617580  48.7260990  50.4504370  10.9875560
  48.4371730  50.8628350   9.5598570  35.1006780  62.2028290   9.8817540
  34.7161570  61.5621960  10.4800500  35.4118970  62.9064410  10.4512270
  41.2503920  59.0504830   5.3626160  41.6174050  58.5763400   6.1087500
  41.0608980  59.9246400   5.7034500  39.0403290  58.0913470   7.6810370
  38.7360360  58.9705450   7.9060730  39.9949750  58.1513260   7.7167810
  48.3273060  61.2939820   4.0703610  49.0472180  61.7895110   3.6799720
  48.1254880  60.6157710   3.4257480  43.7091860  61.3648880   9.9572610
  43.6429170  60.4444550   9.7030200  43.0797000  61.4624320  10.6717250
  37.6122480  61.9654840   1.9156030  38.1301150  61.1623100   1.8612920
  37.1606500  61.9033980   2.7572860  35.0967020  58.9316210   8.8281730
  34.7381960  59.5970060   9.4155070  34.8021580  58.0999760   9.1994350
  38.2980140  59.3900450  11.7121280  37.9980280  59.5357630  10.8149100
  39.0691380  58.8305740  11.6194670  43.6408590  64.1869450   9.7076410
  43.6553130  63.2550410   9.4895320  42.9333690  64.2729210  10.3466180
  49.8519800  60.8276790   9.0544990  49.1267990  61.4205570   8.8574380
  50.3795260  60.8200330   8.2558360  45.3819390  62.5536960   2.5528840
  45.7343210  61.9565090   1.8930210  44.4981720  62.2281190   2.7237090
  43.0742490  65.8287020   6.8016910  43.7184710  66.0346400   7.4790330
  43.4371930  65.0675420   6.3487760  44.3474570  63.8319370   5.5194360
  44.9896800  63.1312530   5.6326530  44.8723920  64.6117810   5.3391250
  46.1212190  64.6314270   8.7230420  46.4568430  65.2180960   9.4008340
  45.2012530  64.5006980   8.9528210  33.6715590  52.4209450   9.5053830
  32.9574110  52.6206370  10.1106440  34.0910630  51.6449020   9.8768630
  33.9588180  66.4089710  10.4920360  34.0679300  65.4684450  10.3515750
  33.3068740  66.6744460   9.8434090  41.9500770  64.6805600  11.8918480
  41.6297640  63.9614840  12.4364170  41.2759130  65.3560670  11.9654540
  45.1654370  54.9131760   7.2555280  45.5335190  54.0926970   7.5834850
  44.3052570  54.9733650   7.6710930  42.1256360  57.5671350   7.4793250
  42.6241610  58.0417170   8.1445100  42.2679310  56.6434870   7.6863280
  49.3323220  53.7839310   8.3221640  48.8296820  54.5244710   8.6615450
  50.1479880  54.1723310   8.0058430  47.6245230  59.0272490   1.7683000
  46.6835370  59.0422720   1.9430690  47.9389300  58.2408450   2.2143300
  49.6270810  66.1981340   3.4437260  49.7518230  67.0212510   3.9161070
  50.4936370  65.9872070   3.0961410  37.0988340  68.2912550   3.1154390
  37.8350820  67.7428010   3.3862960  37.4829260  69.1568560   2.9760380
  36.1046620  67.4758620  12.3039970  36.9059350  67.7970670  12.7175370
  35.5898440  67.1154200  13.0259880  44.9411250  63.5838490  12.2515380
  44.3349410  63.6070090  11.5111130  44.6365360  62.8521530  12.7882630
  46.3711620  67.3118780  10.8624790  47.3233370  67.2276800  10.8125030
  46.2239840  67.9760490  11.5358580  33.8244430  59.9632080  11.2476020
  34.3283450  59.3839360  11.8192250  33.0851850  60.2472310  11.7852390
  40.8782370  61.3703070  10.7811540  40.1128040  61.9388070  10.6966210
  41.0598330  61.0779280   9.8879770  48.0205720  63.1008400  11.3386560
  48.7615190  63.4384160  10.8354020  47.2578400  63.2700460  10.7856330
  35.8567510  58.1061670  12.1426090  35.8972850  57.8075540  13.0511320
  36.7113010  58.5069280  11.9833610  37.7973320  56.6853770  10.1100580
  37.2669780  56.1944720   9.4823920  38.4661390  57.1137970   9.5758510
  46.6951380  61.1523230   9.8741770  47.1092400  61.3068310  10.7232190
  45.7602380  61.2778450  10.0367550  47.1673550  58.4919390  11.8780920
  47.7494320  57.7371710  11.7901400  47.3435320  59.0226830  11.1012400
  38.2845620  53.6516140  10.1897870  38.1902490  53.0336890   9.4648740
  37.7043010  54.3782430   9.9627780  41.0507060  52.2089380   7.2225260
  40.6024360  52.2313640   6.3770810  40.4172260  51.8108400   7.8195560
  41.4566610  61.1043710   7.8437700  41.8754720  61.9476440   7.6713940
  40.5375240  61.2415750   7.6144480  43.7930510  58.8359890   9.2275540
  43.9126720  58.2401030   9.9670380  44.6524510  58.8729580   8.8076840
  46.1318410  59.3897080   7.8038050  45.6053630  59.9139700   7.2003190
  46.4749750  60.0224470   8.4347780  39.3074030  67.4096720   8.9595430
  38.7695120  68.1342780   8.6404130  39.5607990  66.9327060   8.1692770
  40.5599280  55.3781240  10.4851360  41.1498970  55.0697090  11.1729180
  39.7419520  54.9060990  10.6411260  45.3792710  54.9947050  10.7184380
  44.6908230  54.3328590  10.6534370  46.0998730  54.5485320  11.1632840
  42.1636240  68.6447930   9.2182080  42.0894940  69.5483070   9.5254450
  41.2615080  68.3259830   9.1904150  33.5663530  65.9722520   2.5215700
  33.8966540  65.1043580   2.2894340  33.9954530  66.1781040   3.3520660
  34.0553740  66.8393110   5.2597330  33.6184730  67.0193910   6.0921480
  34.6231420  67.5967730   5.1179050  49.6915920  66.3410110   9.5474640
  49.0917910  66.4002670   8.8038560  49.8209820  65.4015090   9.6771490
  51.3933800  61.6825510   2.2320480  51.7642630  60.8992830   1.8256450
  52.0335730  62.3714610   2.0537780  48.3767560  63.0662090   7.6450800
  47.5627400  63.4959250   7.9076590  48.7841760  63.6780500   7.0319850
  34.9254100  59.7365910   6.1589550  35.2927140  59.6493310   7.0385570
  34.3564920  58.9732460   6.0596410  49.7257960  58.2050290   9.1720020
  49.4944050  57.9763040   8.2717970  49.9862510  59.1249840   9.1264910
  34.4770100  56.6475000  10.0647970  33.5826150  56.6141760  10.4041680
  35.0167650  56.8461790  10.8299220  48.1646030  53.4306720  11.9499720
  49.0416210  53.4390120  12.3333720  48.1766870  52.6937560  11.3392070
  49.6109300  57.2836260   2.8387740  50.1346780  56.7898910   2.2077910
  50.1968720  57.4186620   3.5835310  49.7899020  57.3676130   6.3607290
  48.8401730  57.3339670   6.4752280  49.9712030  58.2776240   6.1257060
  34.9809810  50.9223330   4.4131190  35.6286000  50.3720710   3.9726350
  35.4011650  51.1766480   5.2347000  48.8762150  51.1164690   7.7700830
  49.5134370  51.7298830   8.1360020  49.0237040  51.1525350   6.8250060
  34.7341810  51.0779000   7.1556510  34.3856630  51.5342820   7.9214690
  34.4029510  50.1836130   7.2378940  36.3406180  64.2498600  11.3209700
  36.2975810  63.8791510  12.2024160  36.4717190  65.1876170  11.4611520
  40.0412210  65.8058190   6.9219420  39.8003570  66.0732750   6.0349940
  40.9814850  65.9763920   6.9770280  42.2466630  52.2690880  10.6775930
  42.1855520  52.8612710  11.4271340  43.1867010  52.1616840  10.5326190
  44.8841190  51.9260940  10.3168220  45.4981600  52.2440230   9.6549300
  45.4290750  51.4409530  10.9364080  51.3016370  67.8252570   7.7230060
  50.8074650  68.2221440   7.0057190  50.6929660  67.2001780   8.1167340
  35.4062450  50.6055200  10.4307280  35.9545440  50.4243250   9.6673390
  35.4717760  49.8149310  10.9663590  36.1794210  67.1960850   8.4407480
  35.5854530  67.0645550   9.1797520  36.1718050  66.3598990   7.9749580
  45.6249230  50.4893080   6.6437510  44.7509070  50.8228190   6.4410440
  45.5159980  50.0166260   7.4689380  46.5321210  52.6963950   8.0279230
  46.2034570  51.8815710   7.6480960  47.4803510  52.6533760   7.9044920
  48.9855820  68.4675990   5.0016800  48.5258790  69.2191800   4.6274820
  48.3568280  67.7482460   4.9431600  35.8106440  64.5619230   7.3915520
  35.0840500  63.9424520   7.3241470  35.8715590  64.9559840   6.5213600
  39.4151540  66.7764230   4.1764930  39.9316560  66.1651590   3.6513190
  40.0648920  67.2793010   4.6675940  42.1547040  67.6672720   5.0033910
  42.4424850  67.4127020   4.1266920  42.6670260  67.1150080   5.5939480
  43.3724050  51.4062920   5.5830420  42.5895840  51.8808420   5.8627180
  43.0786980  50.5017750   5.4743600  47.9245120  52.1086020   3.6279510
  48.3653210  52.0531120   2.7801110  47.6552710  53.0244030   3.6989690
  45.7603250  50.4892120   2.3329520  46.3632620  51.0612330   2.8078040
  45.0196240  51.0531560   2.1103420  42.2219400  68.5888820  12.3702110
  43.1486710  68.3533090  12.4138070  42.2069830  69.4160820  11.8888140
  39.4083010  51.2533570  12.1343990  39.1267280  51.7567170  11.3704810
  39.7902710  50.4555320  11.7686120  46.0098470  50.6687150  12.7124460
  45.8963920  50.9881760  13.6075980  46.8268210  51.0699660  12.4161740
  48.7896960  67.8158680  12.1943150  49.5822280  67.3207910  11.9869110
  49.0830110  68.4948820  12.8018760  44.9156620  39.9136130 189.5937590
  44.8350670  38.9990740 189.3229300  44.5021040  40.4103200 188.8877300
  43.0474660  41.6915150 191.4746860  42.2716760  41.2115590 191.7645430
  43.6987590  41.0120800 191.3003020  47.0682090  46.0975340 190.2545990
  46.6063620  45.3262580 190.5833160  47.8807640  46.1241410 190.7598440
  37.0441750  46.0375050 192.5480640  37.3469790  45.1472790 192.3690860
  37.7885340  46.5945270 192.3202890  35.4732440  36.9636850 186.1365010
  34.5849140  37.3052820 186.0344890  35.7573630  36.7637170 185.2445840
  33.4365450  39.5642500 192.0204710  34.0081560  38.7964700 192.0208350
  33.4366990  39.8631260 191.1111320  43.2945400  48.3833350 189.8749980
  42.6756840  48.8390850 189.3044420  44.1497180  48.5384810 189.4739680
  42.4883650  44.3672340 191.4817020  42.4191930  43.4262280 191.3206150
  43.2503510  44.4573750 192.0539590  43.5188820  37.1742720 191.7085950
  43.8953640  36.3014600 191.5959620  43.4208330  37.5101420 190.8176390
  37.6493830  35.5468350 187.1703390  37.7560580  36.4472080 187.4772150
  36.7386190  35.4986320 186.8798040  47.3012940  34.6693160 188.6414290
  48.1222560  34.1789730 188.6839770  47.3347020  35.2590820 189.3946130
  35.2976990  37.4687360 192.4155980  35.9787100  37.7325730 193.0343380
  34.9825040  36.6288230 192.7493990  39.4901560  38.5154720 191.5028570
  39.9979780  39.0135690 192.1433590  40.0214800  37.7389920 191.3267930
  44.1608750  43.2672590 187.2681890  43.5426020  43.7322040 186.7044610
  44.6732000  43.9600070 187.6851400  47.5374420  36.6093540 191.4141830
  46.8329990  36.8978430 191.9944940  47.8986580  37.4193650 191.0541390
  33.5291950  43.9529120 184.6421520  33.1519930  44.4416220 183.9106420
  33.7865020  44.6254400 185.2728050  50.6061340  36.0548330 191.8051040
  49.6586250  36.0887310 191.9366470  50.9311330  36.8687280 192.1900400
  41.1380880  32.3545510 190.1007030  41.4455860  31.7992400 189.3842530
  40.2081580  32.4889970 189.9180020  46.6895940  48.0712800 192.3914490
  46.7023100  47.6675090 191.5236750  46.1371160  48.8460090 192.2875920
  47.9841360  44.7929020 187.4804660  47.8737690  43.8503350 187.6054080
  47.9809610  45.1544660 188.3667420  43.5261640  40.4194340 186.8367150
  42.5990920  40.3531720 187.0655620  43.6786460  41.3574470 186.7222390
  43.5130720  36.6911340 183.8334310  42.5734390  36.8525300 183.9186770
  43.8313980  37.4097020 183.2870300  47.5558930  41.9814640 187.3402400
  46.9371350  41.6434190 186.6928700  47.5383380  41.3374400 188.0481590
  39.1318280  40.9459080 189.6186880  38.7275280  40.2336330 189.1232780
  39.2181400  40.6012320 190.5074920  39.5999980  44.6326640 191.7826090
  39.3028270  44.0272110 191.1033870  40.5499800  44.6703950 191.6715450
  45.7323630  41.2201450 184.3475150  46.1716910  40.3823880 184.2012970
  46.4452050  41.8530850 184.4339290  43.8419010  46.1597520 188.3156390
  44.2814920  46.9021850 187.9011780  43.7805900  46.4024090 189.2395350
  49.3140770  32.4744260 182.6616190  49.0013430  32.5671090 183.5615260
  50.0753240  33.0525290 182.6113620  35.8322910  39.8404060 187.1193530
  35.7120510  40.5666150 186.5074800  35.5223800  39.0706970 186.6421440
  34.7155910  44.7119390 189.3368350  34.3083990  44.8533980 188.4821950
  35.6068920  44.4279550 189.1339560  46.5089190  49.1466640 185.6719400
  46.3490330  48.8569580 186.5701230  46.3435900  48.3706770 185.1364630
  38.9877570  48.9265170 187.4491020  38.8120050  48.0100710 187.2358820
  38.1333310  49.2852460 187.6888820  46.2115320  46.6554200 184.2317400
  45.5180480  46.6531490 183.5719680  46.9538180  46.2313520 183.8011570
  45.7765250  48.2816910 188.3065890  46.2322200  47.5006290 188.6204510
  46.1157770  48.9923730 188.8507070  38.2986570  33.1839130 190.5017200
  37.8554720  33.9648670 190.1701720  38.8571560  33.5069020 191.2088140
  41.4145390  32.8049830 185.3823030  40.7899570  32.8009700 186.1076340
  41.3275510  31.9380790 184.9859000  40.3362470  33.7286460 192.3606800
  40.6334800  34.6349290 192.2798820  40.8848030  33.2405240 191.7466370
  38.0900790  38.3072700 188.2298450  37.8641710  38.0909870 189.1345070
  37.3093320  38.7401160 187.8844420  45.3198550  38.3136070 186.8289100
  44.7207440  39.0371870 186.6452720  45.8678160  38.2512850 186.0465550
  43.9263420  36.9499610 188.8592380  44.3192990  37.2671810 188.0461070
  44.2880270  36.0711490 188.9736900  32.9627590  33.5400410 191.0822580
  32.6740640  34.1103270 191.7947560  33.7073350  33.0604860 191.4453810
  33.1497820  37.4820530 182.2925300  33.0672490  38.4251290 182.4340290
  32.7980880  37.3395440 181.4137650  40.9495950  36.2159560 191.3595650
  40.9532010  35.7749510 190.5100190  41.8447070  36.5376890 191.4667470
  36.7998330  36.0986050 190.3189860  36.4598380  36.5761280 191.0756910
  36.0375650  35.6451170 189.9590960  41.0116100  37.2171640 184.3502410
  41.1328920  37.1758120 185.2988230  40.6264610  38.0795790 184.1949140
  40.0237600  39.5272780 183.7485710  39.4554500  39.0791030 183.1221620
  40.7326600  39.8865560 183.2150860  34.1144410  35.0205030 189.2354530
  33.8291330  34.6560700 190.0733150  34.0523270  34.2885490 188.6217670
  37.5685080  43.5230970 186.0212120  36.7947340  42.9828590 185.8610840
  38.2979710  43.0037580 185.6829880  48.3273060  42.5196330 191.8138510
  49.0472180  43.0151620 191.4234620  48.1254880  41.8414220 191.1692380
  43.7883000  33.9134290 185.9567900  42.9747610  33.4147460 185.8813210
  43.5944950  34.7532540 185.5404250  46.5031390  38.2853940 184.2530060
  47.3911010  38.5971170 184.0781400  46.4736480  37.4126190 183.8610640
  37.6122480  43.1911350 189.6590930  38.1301150  42.3879610 189.6047820
  37.1606500  43.1290490 190.5007760  42.4991980  44.4577630 184.9318230
  42.8407680  45.2019860 184.4361550  41.6704690  44.7708750 185.2943060
  48.7745660  39.5965780 183.7209920  48.6909380  40.0280000 182.8706360
  49.4939850  40.0564130 184.1536740  49.8032910  46.4508040 186.4492050
  49.1609070  45.7963660 186.7235770  49.4163570  46.8563130 185.6732720
  45.3819390  43.7793470 190.2963740  45.7343210  43.1821600 189.6365110
  44.4981720  43.4537700 190.4671990  41.4682670  44.5391160 187.7034150
  42.1553800  45.0860370 188.0841740  40.6815090  45.0831890 187.7383760
  33.6075070  40.1563980 183.1951230  34.4769920  40.4388780 183.4787150
  33.1165390  40.9699850 183.0800040  40.7709880  41.5437190 187.3159510
  41.2272660  42.3542440 187.5419700  40.4198090  41.2260330 188.1478000
  36.6721660  31.8874840 187.7882030  36.5436290  31.8792740 188.7366950
  35.8483680  32.2257930 187.4373040  48.1930290  45.3424500 182.9868400
  47.9667870  44.6254940 183.5793040  47.8026490  45.0936940 182.1490150
  33.9746320  49.3691360 183.7612860  34.3343960  49.9680700 183.1070130
  33.8338660  49.9151250 184.5347890  47.7746540  43.2596440 184.6482560
  47.4868240  43.7209130 185.4360440  48.5698710  42.7994210 184.9166780
  39.9914940  46.7522560 184.5786530  39.9825040  47.4852250 183.9631040
  39.0713300  46.5054140 184.6713490  35.5921580  41.9737450 185.3233290
  34.9849530  42.7136350 185.3328590  36.0670930  42.0636810 184.4971490
  48.5316400  35.0945210 185.8077740  47.9029560  35.1990880 185.0935970
  48.0368320  35.3141990 186.5971620  42.9774540  46.8150800 183.2411720
  43.0786520  46.6114790 182.3113700  42.0776280  46.5609080 183.4459500
  40.5000430  37.3731160 187.2235620  39.7916580  37.8417500 187.6649230
  40.7844910  36.7153170 187.8580810  44.5315860  34.0981820 188.6631410
  44.4083640  34.1167950 187.7140920  45.4800420  34.1460760 188.7829810
  41.6192650  49.3337120 187.9359390  41.8734150  49.2958510 187.0138760
  40.6705130  49.2070450 187.9287640  38.7035450  35.6816240 184.5986330
  39.5525980  36.1186390 184.5326520  38.3366720  35.9936500 185.4258390
  47.6245230  40.2529000 189.5117900  46.6835370  40.2679230 189.6865590
  47.9389300  39.4664960 189.9578200  37.6026870  41.9348600 183.0721860
  38.3690140  41.8229960 183.6347290  37.6801560  41.2386570 182.4198630
  36.2973630  39.3673670 183.7554750  36.3777220  38.4201180 183.8672150
  37.1893380  39.6980550 183.8615410  49.6270810  47.4237850 191.1872160
  49.7518230  48.2469020 191.6595970  50.4936370  47.2128580 190.8396310
  37.0988340  49.5169060 190.8589290  37.8350820  48.9684520 191.1297860
  37.4829260  50.3825070 190.7195280  33.9833820  45.5842630 186.7330800
  33.0573600  45.8263770 186.7236210  34.4490250  46.4116890 186.6115550
  40.2090650  48.6899370 182.6814860  41.0019260  48.9788200 182.2296650
  39.6895000  48.2591540 182.0027340  49.2620820  47.9169500 184.1051600
  48.9762330  47.5034640 183.2905780  49.0640370  48.8457210 183.9852120
  40.7268050  43.9102780 182.5457210  40.6218690  43.2955130 183.2718590
  40.5592270  43.3868670 181.7620220  43.9670780  42.9722810 183.1499200
  43.4180880  43.4192110 183.7941940  44.5890040  42.4672060 183.6736870
  39.6345900  41.9313730 185.0464500  40.0562320  41.7653600 185.8895890
  39.7596740  41.1213960 184.5519640  42.1473540  40.9551340 182.2941600
  42.6679200  40.2400360 181.9282750  42.7941940  41.5937210 182.5942110
  38.5304800  38.0046960 181.9922660  38.3293860  37.1414320 182.3536000
  38.3596850  37.9180320 181.0544260  46.0093110  32.8155190 184.5209540
  46.2895400  31.9723090 184.8768960  45.2358840  33.0478300 185.0348290
  37.3287600  35.1047580 181.9800540  37.6313500  35.1115010 181.0719690
  38.0682190  34.7545440 182.4768200  40.5472530  34.0482200 182.9656740
  40.1994530  33.3706190 182.3859190  40.7485300  33.5871710 183.7800130
  42.7121570  49.0362950 184.5843340  43.6072360  49.3747920 184.6062100
  42.7439200  48.3142360 183.9567620  36.3517730  44.4090000 182.8130340
  36.7892600  44.9519670 183.4687920  36.8365460  43.5836950 182.8226680
  33.5663530  47.1979030 190.2650600  33.8966540  46.3300090 190.0329240
  33.9954530  47.4037550 191.0955560  38.1625450  45.5288040 187.9252570
  37.8620990  45.4053010 188.8256480  38.0562940  44.6696630 187.5168300
  50.9317370  45.3084440 182.6279250  50.1010330  45.3761090 183.0986480
  51.1089200  46.1988560 182.3246110  50.3873830  42.0531920 185.1313450
  51.1492740  42.6228570 185.2373140  50.4028200  41.4859120 185.9021760
  33.8878170  40.5769850 189.3621110  33.2327010  40.3081490 188.7180810
  34.7256120  40.4674330 188.9123090  51.3933800  42.9082020 189.9755380
  51.7642630  42.1249340 189.5691350  52.0335730  43.5971120 189.7972680
  50.4393000  42.3466290 182.2885970  50.7141840  43.2545170 182.1605190
  50.2503740  42.2828820 183.2247960  46.8368610  35.3711140 183.5839600
  47.2553490  35.1842120 182.7436260  46.5304670  34.5190190 183.8942530
  50.3358340  40.2835280 187.2815400  49.9601940  39.5163210 186.8496690
  49.6061460  40.6657980 187.7690330  33.1016250  37.7868780 185.3046440
  32.1980330  38.0498980 185.1298100  33.5856870  38.0579950 184.5246400
  49.6109300  38.5092770 190.5822640  50.1346780  38.0155420 189.9512810
  50.1968720  38.6443130 191.3270210  35.6443460  36.8434320 183.2140820
  36.3535160  36.4217540 182.7288100  34.9283400  36.9109550 182.5824170
  35.2917620  32.8973650 182.2543470  36.0145750  33.4382590 182.5724690
  35.5642140  32.6237070 181.3785010  49.1009270  37.7666120 186.5215050
  49.5968390  37.5336990 187.3063930  48.9025340  36.9277960 186.1052690
  34.9809810  32.1479840 192.1566090  35.6286000  31.5977220 191.7161250
  35.4011650  32.4022990 192.9781900  50.5296430  36.4027070 189.0552730
  50.4195710  36.2483110 189.9935000  51.2904020  35.8748010 188.8128140
  51.4186700  34.2334990 182.2958870  52.3436010  34.1016170 182.0877160
  51.3962490  34.3127810 183.2495320  51.4925190  35.0045650 184.9215580
  50.6976690  34.9390770 185.4508490  51.6968470  35.9396290 184.9100930
  48.4343610  49.0437200 188.9153970  49.0302680  48.7221770 188.2388390
  48.6921760  48.5709020 189.7067240  48.9855820  49.6932500 192.7451700
  48.5258790  50.4448310 192.3709720  48.3568280  48.9738970 192.6866500
  39.4151540  48.0020740 191.9199830  39.9316560  47.3908100 191.3948090
  40.0648920  48.5049520 192.4110840  47.9245120  33.3342530 191.3714410
  48.3653210  33.2787630 190.5236010  47.6552710  34.2500540 191.4424590
  49.7883690  32.9657770 189.3823230  49.7272090  32.0218990 189.2354250
  50.5675720  33.0737860 189.9276690  34.0936440  49.1050130 188.3447180
  33.9258480  48.4720810 189.0429070  33.2270950  49.3109530 187.9941370
  34.7164460  32.9366910 185.8479040  35.4743820  33.0495790 185.2743070
  34.2541630  33.7736110 185.8022470  41.2578270  35.0506180 188.8381350
  40.4452780  34.6763070 188.4977230  41.7619910  34.2951260 189.1402540
  45.7603250  31.7148630 190.0764420  46.3632620  32.2868840 190.5512940
  45.0196240  32.2788070 189.8538320  48.9037850  32.1170190 185.3504700
  49.0988480  33.0153640 185.6172130  48.1167720  31.8857270 185.8437650
  35.6999140  47.7983360 185.7897320  35.1746760  48.1791390 185.0859280
  35.6243720  48.4234130 186.5107030  37.0889610  33.4630960 184.3881010
  37.6182370  32.6760760 184.2588960  37.7217930  34.1422150 184.6216540
  39.2827450  33.2006100 187.4426400  38.6530190  32.4993410 187.6096530
  38.7432590  33.9610230 187.2259560  50.4564460  49.3570900 187.1111260
  50.6316650  48.6708640 186.4672180  49.7586030  49.8817950 186.7187930
  38.2992110  49.7465740 184.6646570  39.0310930  49.4625020 184.1170460
  38.5585780  49.5079020 185.5545950  37.4606900  45.8630470 184.6692900
  36.8315780  46.3315570 185.2178730  37.5754730  45.0179690 185.1039090
  44.9156620  39.9136130 170.8194100  44.8350670  38.9990740 170.5485810
  44.5021040  40.4103200 170.1133810  43.0474660  41.6915150 172.7003370
  42.2716760  41.2115590 172.9901940  43.6987590  41.0120800 172.5259530
  37.0640490  42.0034960 173.5779130  36.2325370  41.7483670 173.9775640
  37.6721470  42.0745730 174.3137050  47.0682090  46.0975340 171.4802500
  46.6063620  45.3262580 171.8089670  47.8807640  46.1241410 171.9854950
  37.0441750  46.0375050 173.7737150  37.3469790  45.1472790 173.5947370
  37.7885340  46.5945270 173.5459400  35.4732440  36.9636850 167.3621520
  34.5849140  37.3052820 167.2601400  35.7573630  36.7637170 166.4702350
  33.4365450  39.5642500 173.2461220  34.0081560  38.7964700 173.2464860
  33.4366990  39.8631260 172.3367830  43.2945400  48.3833350 171.1006490
  42.6756840  48.8390850 170.5300930  44.1497180  48.5384810 170.6996190
  42.4883650  44.3672340 172.7073530  42.4191930  43.4262280 172.5462660
  43.2503510  44.4573750 173.2796100  34.6790320  34.9726860 175.0330150
  34.4993160  34.0752610 175.3132910  34.2770400  35.5198730 175.7077100
  43.5188820  37.1742720 172.9342460  43.8953640  36.3014600 172.8216130
  43.4208330  37.5101420 172.0432900  37.6493830  35.5468350 168.3959900
  37.7560580  36.4472080 168.7028660  36.7386190  35.4986320 168.1054550
  47.3012940  34.6693160 169.8670800  48.1222560  34.1789730 169.9096280
  47.3347020  35.2590820 170.6202640  35.2976990  37.4687360 173.6412490
  35.9787100  37.7325730 174.2599890  34.9825040  36.6288230 173.9750500
  39.4901560  38.5154720 172.7285080  39.9979780  39.0135690 173.3690100
  40.0214800  37.7389920 172.5524440  51.5912490  36.6859910 176.4314430
  50.8864660  37.0741620 175.9129540  51.8570410  37.3810200 177.0335360
  37.7737660  33.1553280 176.9948500  37.7756100  33.6725670 176.1894400
  36.9441970  32.6783460 176.9718430  39.0240510  42.7948460 175.1722000
  38.6909890  43.4217380 175.8143070  39.2007190  43.3210340 174.3923670
  47.5374420  36.6093540 172.6398340  46.8329990  36.8978430 173.2201450
  47.8986580  37.4193650 172.2797900  37.4552990  34.8663240 175.0018950
  37.7969800  35.7105290 174.7072820  36.5168800  35.0146980 175.1184290
  38.2359610  44.7629260 176.9871180  38.8533610  45.4380340 176.7055630
  37.3752730  45.1717240 176.8958680  33.5291950  43.9529120 165.8678030
  33.1519930  44.4416220 165.1362930  33.7865020  44.6254400 166.4984560
  49.1537200  46.2268670 174.9025820  48.4700720  46.8967780 174.8942490
  49.6931490  46.4249320 174.1370680  50.6061340  36.0548330 173.0307550
  49.6586250  36.0887310 173.1622980  50.9311330  36.8687280 173.4156910
  41.1380880  32.3545510 171.3263540  41.4455860  31.7992400 170.6099040
  40.2081580  32.4889970 171.1436530  46.6895940  48.0712800 173.6171000
  46.7023100  47.6675090 172.7493260  46.1371160  48.8460090 173.5132430
  46.0881380  42.9742640 174.9453610  46.5050170  42.7602750 174.1107070
  46.8121200  43.2315430 175.5162230  43.5130720  36.6911340 165.0590820
  42.5734390  36.8525300 165.1443280  43.8313980  37.4097020 164.5126810
  50.0343480  41.3729860 175.0369850  49.2062110  41.4422950 174.5619980
  50.6293960  41.9584170 174.5685680  46.9985490  38.1599180 175.9824720
  46.5856670  38.9852890 176.2364710  46.2661440  37.5744220 175.7901080
  39.1318280  40.9459080 170.8443390  38.7275280  40.2336330 170.3489290
  39.2181400  40.6012320 171.7331430  39.5999980  44.6326640 173.0082600
  39.3028270  44.0272110 172.3290380  40.5499800  44.6703950 172.8971960
  37.8446900  37.7202290 174.6242430  38.3961490  37.8297630 173.8495680
  38.3590410  38.0939890 175.3397660  47.6885590  48.2058510 176.6705700
  47.2116150  49.0130700 176.4778310  47.0047380  47.5536840 176.8231910
  38.6918410  44.3708330 179.6590400  37.7946940  44.5948300 179.9063800
  38.7171280  44.4943270 178.7101800  37.5189630  41.2421650 178.2347770
  37.3797400  42.1144450 178.6035170  36.6370990  40.8994460 178.0895710
  39.3169980  47.1843350 180.4432920  39.2885410  47.5886300 179.5761350
  39.1534950  46.2553710 180.2804520  49.3140770  32.4744260 163.8872700
  49.0013430  32.5671090 164.7871770  50.0753240  33.0525290 163.8370130
  35.8322910  39.8404060 168.3450040  35.7120510  40.5666150 167.7331310
  35.5223800  39.0706970 167.8677950  51.2684800  47.9670450 181.7397090
  51.7444520  48.4453340 182.4186170  51.8891960  47.8987940 181.0142590
  33.4708280  43.0119200 174.1518680  33.5488700  43.1467970 173.2074400
  34.0849960  42.3035090 174.3446800  34.7155910  44.7119390 170.5624860
  34.3083990  44.8533980 169.7078460  35.6068920  44.4279550 170.3596070
  50.6718050  45.1583300 178.8997100  50.7981110  44.9195180 177.9814280
  50.7139430  44.3267840 179.3719180  44.5334790  48.8611300 177.4691910
  45.0479460  48.7719310 178.2714340  43.6903870  49.2071000 177.7619820
  50.5242060  37.2115760 179.8646840  49.9086330  37.7195430 179.3362300
  50.2038480  36.3114090 179.8072780  33.5267800  44.0533370 176.6913140
  33.6898840  43.5838730 175.8732510  33.9920250  43.5456930 177.3561980
  38.2986570  33.1839130 171.7273710  37.8554720  33.9648670 171.3958230
  38.8571560  33.5069020 172.4344650  42.5856380  36.0507650 177.3309030
  42.1235750  36.2590670 178.1428970  42.1834490  35.2367000 177.0279700
  47.5860890  37.2716600 178.4605690  46.7354480  36.9722350 178.7814760
  47.4262680  37.5158610 177.5489510  44.6810600  38.7718350 180.5604480
  45.0064010  37.9382100 180.2206710  45.4690930  39.2946870 180.7082810
  41.4145390  32.8049830 166.6079540  40.7899570  32.8009700 167.3332850
  41.3275510  31.9380790 166.2115510  40.3362470  33.7286460 173.5863310
  40.6334800  34.6349290 173.5055330  40.8848030  33.2405240 172.9722880
  38.0900790  38.3072700 169.4554960  37.8641710  38.0909870 170.3601580
  37.3093320  38.7401160 169.1100930  45.3198550  38.3136070 168.0545610
  44.7207440  39.0371870 167.8709230  45.8678160  38.2512850 167.2722060
  40.5300000  39.2058280 180.1215230  40.4343600  38.2653010 179.9715630
  41.3731980  39.4273350 179.7263300  43.9263420  36.9499610 170.0848890
  44.3192990  37.2671810 169.2717580  44.2880270  36.0711490 170.1993410
  35.6610540  35.6171950 178.2749010  35.2673930  36.4647160 178.4821790
  34.9728940  34.9798320 178.4657650  42.2355590  35.7006920 181.3445750
  41.5453910  35.5079120 181.9791840  42.9787890  35.9841560 181.8770050
  32.9627590  33.5400410 172.3079090  32.6740640  34.1103270 173.0204070
  33.7073350  33.0604860 172.6710320  33.1497820  37.4820530 163.5181810
  33.0672490  38.4251290 163.6596800  32.7980880  37.3395440 162.6394160
  44.5118560  39.5405360 174.1799670  43.7799680  40.0492170 174.5289770
  44.1142900  38.7235340 173.8788450  40.9495950  36.2159560 172.5852160
  40.9532010  35.7749510 171.7356700  41.8447070  36.5376890 172.6923980
  36.7998330  36.0986050 171.5446370  36.4598380  36.5761280 172.3013420
  36.0375650  35.6451170 171.1847470  41.0116100  37.2171640 165.5758920
  41.1328920  37.1758120 166.5244740  40.6264610  38.0795790 165.4205650
  44.9744470  34.9939040 173.5922610  44.9917210  35.4447690 174.4364460
  44.7260050  34.0944680 173.8056050  40.0237600  39.5272780 164.9742220
  39.4554500  39.0791030 164.3478130  40.7326600  39.8865560 164.4407370
  48.4015220  32.4071220 179.4308990  48.7260990  31.6760880 179.9566970
  48.4371730  32.0884860 178.5289980  35.1006780  43.4284800 178.8508950
  34.7161570  42.7878470 179.4491910  35.4118970  44.1320920 179.4203680
  41.2503920  40.2761340 174.3317570  41.6174050  39.8019910 175.0778910
  41.0608980  41.1502910 174.6725910  34.1144410  35.0205030 170.4611040
  33.8291330  34.6560700 171.2989660  34.0523270  34.2885490 169.8474180
  39.0403290  39.3169980 176.6501780  38.7360360  40.1961960 176.8752140
  39.9949750  39.3769770 176.6859220  37.5685080  43.5230970 167.2468630
  36.7947340  42.9828590 167.0867350  38.2979710  43.0037580 166.9086390
  48.3273060  42.5196330 173.0395020  49.0472180  43.0151620 172.6491130
  48.1254880  41.8414220 172.3948890  43.7883000  33.9134290 167.1824410
  42.9747610  33.4147460 167.1069720  43.5944950  34.7532540 166.7660760
  43.7091860  42.5905390 178.9264020  43.6429170  41.6701060 178.6721610
  43.0797000  42.6880830 179.6408660  46.5031390  38.2853940 165.4786570
  47.3911010  38.5971170 165.3037910  46.4736480  37.4126190 165.0867150
  37.6122480  43.1911350 170.8847440  38.1301150  42.3879610 170.8304330
  37.1606500  43.1290490 171.7264270  35.0967020  40.1572720 177.7973140
  34.7381960  40.8226570 178.3846480  34.8021580  39.3256270 178.1685760
  38.2980140  40.6156960 180.6812690  37.9980280  40.7614140 179.7840510
  39.0691380  40.0562250 180.5886080  43.6408590  45.4125960 178.6767820
  43.6553130  44.4806920 178.4586730  42.9333690  45.4985720 179.3157590
  49.8519800  42.0533300 178.0236400  49.1267990  42.6462080 177.8265790
  50.3795260  42.0456840 177.2249770  45.3819390  43.7793470 171.5220250
  45.7343210  43.1821600 170.8621620  44.4981720  43.4537700 171.6928500
  33.6075070  40.1563980 164.4207740  34.4769920  40.4388780 164.7043660
  33.1165390  40.9699850 164.3056550  43.0742490  47.0543530 175.7708320
  43.7184710  47.2602910 176.4481740  43.4371930  46.2931930 175.3179170
  36.6721660  31.8874840 169.0138540  36.5436290  31.8792740 169.9623460
  35.8483680  32.2257930 168.6629550  44.3474570  45.0575880 174.4885770
  44.9896800  44.3569040 174.6017940  44.8723920  45.8374320 174.3082660
  46.1212190  45.8570780 177.6921830  46.4568430  46.4437470 178.3699750
  45.2012530  45.7263490 177.9219620  33.6715590  33.6465960 178.4745240
  32.9574110  33.8462880 179.0797850  34.0910630  32.8705530 178.8460040
  33.9588180  47.6346220 179.4611770  34.0679300  46.6940960 179.3207160
  33.3068740  47.9000970 178.8125500  41.9500770  45.9062110 180.8609890
  41.6297640  45.1871350 181.4055580  41.2759130  46.5817180 180.9345950
  35.5921580  41.9737450 166.5489800  34.9849530  42.7136350 166.5585100
  36.0670930  42.0636810 165.7228000  45.1654370  36.1388270 176.2246690
  45.5335190  35.3183480 176.5526260  44.3052570  36.1990160 176.6402340
  48.5316400  35.0945210 167.0334250  47.9029560  35.1990880 166.3192480
  48.0368320  35.3141990 167.8228130  40.5000430  37.3731160 168.4492130
  39.7916580  37.8417500 168.8905740  40.7844910  36.7153170 169.0837320
  42.1256360  38.7927860 176.4484660  42.6241610  39.2673680 177.1136510
  42.2679310  37.8691380 176.6554690  44.5315860  34.0981820 169.8887920
  44.4083640  34.1167950 168.9397430  45.4800420  34.1460760 170.0086320
  41.6192650  49.3337120 169.1615900  41.8734150  49.2958510 168.2395270
  40.6705130  49.2070450 169.1544150  38.7035450  35.6816240 165.8242840
  39.5525980  36.1186390 165.7583030  38.3366720  35.9936500 166.6514900
  49.3323220  35.0095820 177.2913050  48.8296820  35.7501220 177.6306860
  50.1479880  35.3979820 176.9749840  47.6245230  40.2529000 170.7374410
  46.6835370  40.2679230 170.9122100  47.9389300  39.4664960 171.1834710
  37.6026870  41.9348600 164.2978370  38.3690140  41.8229960 164.8603800
  37.6801560  41.2386570 163.6455140  36.2973630  39.3673670 164.9811260
  36.3777220  38.4201180 165.0928660  37.1893380  39.6980550 165.0871920
  37.0988340  49.5169060 172.0845800  37.8350820  48.9684520 172.3554370
  37.4829260  50.3825070 171.9451790  33.9833820  45.5842630 167.9587310
  33.0573600  45.8263770 167.9492720  34.4490250  46.4116890 167.8372060
  36.1046620  48.7015130 181.2731380  36.9059350  49.0227180 181.6866780
  35.5898440  48.3410710 181.9951290  44.9411250  44.8095000 181.2206790
  44.3349410  44.8326600 180.4802540  44.6365360  44.0778040 181.7574040
  46.3711620  48.5375290 179.8316200  47.3233370  48.4533310 179.7816440
  46.2239840  49.2017000 180.5049990  33.8244430  41.1888590 180.2167430
  34.3283450  40.6095870 180.7883660  33.0851850  41.4728820 180.7543800
  40.8782370  42.5959580 179.7502950  40.1128040  43.1644580 179.6657620
  41.0598330  42.3035790 178.8571180  48.0205720  44.3264910 180.3077970
  48.7615190  44.6640670 179.8045430  47.2578400  44.4956970 179.7547740
  35.8567510  39.3318180 181.1117500  35.8972850  39.0332050 182.0202730
  36.7113010  39.7325790 180.9525020  37.7973320  37.9110280 179.0791990
  37.2669780  37.4201230 178.4515330  38.4661390  38.3394480 178.5449920
  46.6951380  42.3779740 178.8433180  47.1092400  42.5324820 179.6923600
  45.7602380  42.5034960 179.0058960  47.1673550  39.7175900 180.8472330
  47.7494320  38.9628220 180.7592810  47.3435320  40.2483340 180.0703810
  38.2845620  34.8772650 179.1589280  38.1902490  34.2593400 178.4340150
  37.7043010  35.6038940 178.9319190  41.0507060  33.4345890 176.1916670
  40.6024360  33.4570150 175.3462220  40.4172260  33.0364910 176.7886970
  41.4566610  42.3300220 176.8129110  41.8754720  43.1732950 176.6405350
  40.5375240  42.4672260 176.5835890  43.7930510  40.0616400 178.1966950
  43.9126720  39.4657540 178.9361790  44.6524510  40.0986090 177.7768250
  46.1318410  40.6153590 176.7729460  45.6053630  41.1396210 176.1694600
  46.4749750  41.2480980 177.4039190  38.5304800  38.0046960 163.2179170
  38.3293860  37.1414320 163.5792510  38.3596850  37.9180320 162.2800770
  39.3074030  48.6353230 177.9286840  38.7695120  49.3599290 177.6095540
  39.5607990  48.1583570 177.1384180  40.5599280  36.6037750 179.4542770
  41.1498970  36.2953600 180.1420590  39.7419520  36.1317500 179.6102670
  45.3792710  36.2203560 179.6875790  44.6908230  35.5585100 179.6225780
  46.0998730  35.7741830 180.1324250  46.0093110  32.8155190 165.7466050
  46.2895400  31.9723090 166.1025470  45.2358840  33.0478300 166.2604800
  37.3287600  35.1047580 163.2057050  37.6313500  35.1115010 162.2976200
  38.0682190  34.7545440 163.7024710  42.1636240  49.8704440 178.1873490
  42.0894940  50.7739580 178.4945860  41.2615080  49.5516340 178.1595560
  40.5472530  34.0482200 164.1913250  40.1994530  33.3706190 163.6115700
  40.7485300  33.5871710 165.0056640  33.5663530  47.1979030 171.4907110
  33.8966540  46.3300090 171.2585750  33.9954530  47.4037550 172.3212070
  38.1625450  45.5288040 169.1509080  37.8620990  45.4053010 170.0512990
  38.0562940  44.6696630 168.7424810  34.0553740  48.0649620 174.2288740
  33.6184730  48.2450420 175.0612890  34.6231420  48.8224240 174.0870460
  49.6915920  47.5666620 178.5166050  49.0917910  47.6259180 177.7729970
  49.8209820  46.6271600 178.6462900  33.8878170  40.5769850 170.5877620
  33.2327010  40.3081490 169.9437320  34.7256120  40.4674330 170.1379600
  48.3767560  44.2918600 176.6142210  47.5627400  44.7215760 176.8768000
  48.7841760  44.9037010 176.0011260  46.8368610  35.3711140 164.8096110
  47.2553490  35.1842120 163.9692770  46.5304670  34.5190190 165.1199040
  50.3358340  40.2835280 168.5071910  49.9601940  39.5163210 168.0753200
  49.6061460  40.6657980 168.9946840  34.9254100  40.9622420 175.1280960
  35.2927140  40.8749820 176.0076980  34.3564920  40.1988970 175.0287820
  49.7257960  39.4306800 178.1411430  49.4944050  39.2019550 177.2409380
  49.9862510  40.3506350 178.0956320  34.4770100  37.8731510 179.0339380
  33.5826150  37.8398270 179.3733090  35.0167650  38.0718300 179.7990630
  48.1646030  34.6563230 180.9191130  49.0416210  34.6646630 181.3025130
  48.1766870  33.9194070 180.3083480  33.1016250  37.7868780 166.5302950
  32.1980330  38.0498980 166.3554610  33.5856870  38.0579950 165.7502910
  49.6109300  38.5092770 171.8079150  50.1346780  38.0155420 171.1769320
  50.1968720  38.6443130 172.5526720  49.7899020  38.5932640 175.3298700
  48.8401730  38.5596180 175.4443690  49.9712030  39.5032750 175.0948470
  35.6443460  36.8434320 164.4397330  36.3535160  36.4217540 163.9544610
  34.9283400  36.9109550 163.8080680  35.2917620  32.8973650 163.4799980
  36.0145750  33.4382590 163.7981200  35.5642140  32.6237070 162.6041520
  49.1009270  37.7666120 167.7471560  49.5968390  37.5336990 168.5320440
  48.9025340  36.9277960 167.3309200  34.9809810  32.1479840 173.3822600
  35.6286000  31.5977220 172.9417760  35.4011650  32.4022990 174.2038410
  50.5296430  36.4027070 170.2809240  50.4195710  36.2483110 171.2191510
  51.2904020  35.8748010 170.0384650  48.8762150  32.3421200 176.7392240
  49.5134370  32.9555340 177.1051430  49.0237040  32.3781860 175.7941470
  51.4186700  34.2334990 163.5215380  52.3436010  34.1016170 163.3133670
  51.3962490  34.3127810 164.4751830  51.4925190  35.0045650 166.1472090
  50.6976690  34.9390770 166.6765000  51.6968470  35.9396290 166.1357440
  34.7341810  32.3035510 176.1247920  34.3856630  32.7599330 176.8906100
  34.4029510  31.4092640 176.2070350  36.3406180  45.4755110 180.2901110
  36.2975810  45.1048020 181.1715570  36.4717190  46.4132680 180.4302930
  40.0412210  47.0314700 175.8910830  39.8003570  47.2989260 175.0041350
  40.9814850  47.2020430 175.9461690  42.2466630  33.4947390 179.6467340
  42.1855520  34.0869220 180.3962750  43.1867010  33.3873350 179.5017600
  44.8841190  33.1517450 179.2859630  45.4981600  33.4696740 178.6240710
  45.4290750  32.6666040 179.9055490  51.3016370  49.0509080 176.6921470
  50.8074650  49.4477950 175.9748600  50.6929660  48.4258290 177.0858750
  35.4062450  31.8311710 179.3998690  35.9545440  31.6499760 178.6364800
  35.4717760  31.0405820 179.9355000  36.1794210  48.4217360 177.4098890
  35.5854530  48.2902060 178.1488930  36.1718050  47.5855500 176.9440990
  45.6249230  31.7149590 175.6128920  44.7509070  32.0484700 175.4101850
  45.5159980  31.2422770 176.4380790  46.5321210  33.9220460 176.9970640
  46.2034570  33.1072220 176.6172370  47.4803510  33.8790270 176.8736330
  48.9855820  49.6932500 173.9708210  48.5258790  50.4448310 173.5966230
  48.3568280  48.9738970 173.9123010  35.8106440  45.7875740 176.3606930
  35.0840500  45.1681030 176.2932880  35.8715590  46.1816350 175.4905010
  39.4151540  48.0020740 173.1456340  39.9316560  47.3908100 172.6204600
  40.0648920  48.5049520 173.6367350  42.1547040  48.8929230 173.9725320
  42.4424850  48.6383530 173.0958330  42.6670260  48.3406590 174.5630890
  43.3724050  32.6319430 174.5521830  42.5895840  33.1064930 174.8318590
  43.0786980  31.7274260 174.4435010  47.9245120  33.3342530 172.5970920
  48.3653210  33.2787630 171.7492520  47.6552710  34.2500540 172.6681100
  49.7883690  32.9657770 170.6079740  49.7272090  32.0218990 170.4610760
  50.5675720  33.0737860 171.1533200  34.0936440  49.1050130 169.5703690
  33.9258480  48.4720810 170.2685580  33.2270950  49.3109530 169.2197880
  34.7164460  32.9366910 167.0735550  35.4743820  33.0495790 166.4999580
  34.2541630  33.7736110 167.0278980  41.2578270  35.0506180 170.0637860
  40.4452780  34.6763070 169.7233740  41.7619910  34.2951260 170.3659050
  45.7603250  31.7148630 171.3020930  46.3632620  32.2868840 171.7769450
  45.0196240  32.2788070 171.0794830  48.9037850  32.1170190 166.5761210
  49.0988480  33.0153640 166.8428640  48.1167720  31.8857270 167.0694160
  37.0889610  33.4630960 165.6137520  37.6182370  32.6760760 165.4845470
  37.7217930  34.1422150 165.8473050  39.2827450  33.2006100 168.6682910
  38.6530190  32.4993410 168.8353040  38.7432590  33.9610230 168.4516070
  42.2219400  49.8145330 181.3393520  43.1486710  49.5789600 181.3829480
  42.2069830  50.6417330 180.8579550  39.4083010  32.4790080 181.1035400
  39.1267280  32.9823680 180.3396220  39.7902710  31.6811830 180.7377530
  46.0098470  31.8943660 181.6815870  45.8963920  32.2138270 182.5767390
  46.8268210  32.2956170 181.3853150  48.7896960  49.0415190 181.1634560
  49.5822280  48.5464420 180.9560520  49.0830110  49.7205330 181.7710170
  44.9156620  39.9136130 152.0450610  44.8350670  38.9990740 151.7742320
  44.5021040  40.4103200 151.3390320  37.0640490  42.0034960 154.8035640
  36.2325370  41.7483670 155.2032150  37.6721470  42.0745730 155.5393560
  35.4732440  36.9636850 148.5878030  34.5849140  37.3052820 148.4857910
  35.7573630  36.7637170 147.6958860  33.4365450  39.5642500 154.4717730
  34.0081560  38.7964700 154.4721370  33.4366990  39.8631260 153.5624340
  34.6790320  34.9726860 156.2586660  34.4993160  34.0752610 156.5389420
  34.2770400  35.5198730 156.9333610  43.5188820  37.1742720 154.1598970
  43.8953640  36.3014600 154.0472640  43.4208330  37.5101420 153.2689410
  37.6493830  35.5468350 149.6216410  37.7560580  36.4472080 149.9285170
  36.7386190  35.4986320 149.3311060  47.3012940  34.6693160 151.0927310
  48.1222560  34.1789730 151.1352790  47.3347020  35.2590820 151.8459150
  35.2976990  37.4687360 154.8669000  35.9787100  37.7325730 155.4856400
  34.9825040  36.6288230 155.2007010  39.4901560  38.5154720 153.9541590
  39.9979780  39.0135690 154.5946610  40.0214800  37.7389920 153.7780950
  51.5912490  36.6859910 157.6570940  50.8864660  37.0741620 157.1386050
  51.8570410  37.3810200 158.2591870  37.7737660  33.1553280 158.2205010
  37.7756100  33.6725670 157.4150910  36.9441970  32.6783460 158.1974940
  44.1608750  43.2672590 149.7194910  43.5426020  43.7322040 149.1557630
  44.6732000  43.9600070 150.1364420  47.5374420  36.6093540 153.8654850
  46.8329990  36.8978430 154.4457960  47.8986580  37.4193650 153.5054410
  37.4552990  34.8663240 156.2275460  37.7969800  35.7105290 155.9329330
  36.5168800  35.0146980 156.3440800  33.5291950  43.9529120 147.0934540
  33.1519930  44.4416220 146.3619440  33.7865020  44.6254400 147.7241070
  50.6061340  36.0548330 154.2564060  49.6586250  36.0887310 154.3879490
  50.9311330  36.8687280 154.6413420  41.1380880  32.3545510 152.5520050
  41.4455860  31.7992400 151.8355550  40.2081580  32.4889970 152.3693040
  43.5261640  40.4194340 149.2880170  42.5990920  40.3531720 149.5168640
  43.6786460  41.3574470 149.1735410  43.5130720  36.6911340 146.2847330
  42.5734390  36.8525300 146.3699790  43.8313980  37.4097020 145.7383320
  47.5558930  41.9814640 149.7915420  46.9371350  41.6434190 149.1441720
  47.5383380  41.3374400 150.4994610  46.9985490  38.1599180 157.2081230
  46.5856670  38.9852890 157.4621220  46.2661440  37.5744220 157.0157590
  39.1318280  40.9459080 152.0699900  38.7275280  40.2336330 151.5745800
  39.2181400  40.6012320 152.9587940  37.8446900  37.7202290 155.8498940
  38.3961490  37.8297630 155.0752190  38.3590410  38.0939890 156.5654170
  45.7323630  41.2201450 146.7988170  46.1716910  40.3823880 146.6525990
  46.4452050  41.8530850 146.8852310  43.8419010  46.1597520 150.7669410
  44.2814920  46.9021850 150.3524800  43.7805900  46.4024090 151.6908370
  49.3140770  32.4744260 145.1129210  49.0013430  32.5671090 146.0128280
  50.0753240  33.0525290 145.0626640  35.8322910  39.8404060 149.5706550
  35.7120510  40.5666150 148.9587820  35.5223800  39.0706970 149.0934460
  33.4708280  43.0119200 155.3775190  33.5488700  43.1467970 154.4330910
  34.0849960  42.3035090 155.5703310  34.7155910  44.7119390 151.7881370
  34.3083990  44.8533980 150.9334970  35.6068920  44.4279550 151.5852580
  46.2115320  46.6554200 146.6830420  45.5180480  46.6531490 146.0232700
  46.9538180  46.2313520 146.2524590  50.5242060  37.2115760 161.0903350
  49.9086330  37.7195430 160.5618810  50.2038480  36.3114090 161.0329290
  33.5267800  44.0533370 157.9169650  33.6898840  43.5838730 157.0989020
  33.9920250  43.5456930 158.5818490  38.2986570  33.1839130 152.9530220
  37.8554720  33.9648670 152.6214740  38.8571560  33.5069020 153.6601160
  42.5856380  36.0507650 158.5565540  42.1235750  36.2590670 159.3685480
  42.1834490  35.2367000 158.2536210  47.5860890  37.2716600 159.6862200
  46.7354480  36.9722350 160.0071270  47.4262680  37.5158610 158.7746020
  41.4145390  32.8049830 147.8336050  40.7899570  32.8009700 148.5589360
  41.3275510  31.9380790 147.4372020  40.3362470  33.7286460 154.8119820
  40.6334800  34.6349290 154.7311840  40.8848030  33.2405240 154.1979390
  38.0900790  38.3072700 150.6811470  37.8641710  38.0909870 151.5858090
  37.3093320  38.7401160 150.3357440  45.3198550  38.3136070 149.2802120
  44.7207440  39.0371870 149.0965740  45.8678160  38.2512850 148.4978570
  40.5300000  39.2058280 161.3471740  40.4343600  38.2653010 161.1972140
  41.3731980  39.4273350 160.9519810  43.9263420  36.9499610 151.3105400
  44.3192990  37.2671810 150.4974090  44.2880270  36.0711490 151.4249920
  35.6610540  35.6171950 159.5005520  35.2673930  36.4647160 159.7078300
  34.9728940  34.9798320 159.6914160  42.2355590  35.7006920 162.5702260
  41.5453910  35.5079120 163.2048350  42.9787890  35.9841560 163.1026560
  32.9627590  33.5400410 153.5335600  32.6740640  34.1103270 154.2460580
  33.7073350  33.0604860 153.8966830  33.1497820  37.4820530 144.7438320
  33.0672490  38.4251290 144.8853310  32.7980880  37.3395440 143.8650670
  40.9495950  36.2159560 153.8108670  40.9532010  35.7749510 152.9613210
  41.8447070  36.5376890 153.9180490  36.7998330  36.0986050 152.7702880
  36.4598380  36.5761280 153.5269930  36.0375650  35.6451170 152.4103980
  41.0116100  37.2171640 146.8015430  41.1328920  37.1758120 147.7501250
  40.6264610  38.0795790 146.6462160  44.9744470  34.9939040 154.8179120
  44.9917210  35.4447690 155.6620970  44.7260050  34.0944680 155.0312560
  40.0237600  39.5272780 146.1998730  39.4554500  39.0791030 145.5734640
  40.7326600  39.8865560 145.6663880  48.4015220  32.4071220 160.6565500
  48.7260990  31.6760880 161.1823480  48.4371730  32.0884860 159.7546490
  41.2503920  40.2761340 155.5574080  41.6174050  39.8019910 156.3035420
  41.0608980  41.1502910 155.8982420  34.1144410  35.0205030 151.6867550
  33.8291330  34.6560700 152.5246170  34.0523270  34.2885490 151.0730690
  39.0403290  39.3169980 157.8758290  38.7360360  40.1961960 158.1008650
  39.9949750  39.3769770 157.9115730  37.5685080  43.5230970 148.4725140
  36.7947340  42.9828590 148.3123860  38.2979710  43.0037580 148.1342900
  43.7883000  33.9134290 148.4080920  42.9747610  33.4147460 148.3326230
  43.5944950  34.7532540 147.9917270  46.5031390  38.2853940 146.7043080
  47.3911010  38.5971170 146.5294420  46.4736480  37.4126190 146.3123660
  37.6122480  43.1911350 152.1103950  38.1301150  42.3879610 152.0560840
  37.1606500  43.1290490 152.9520780  42.4991980  44.4577630 147.3831250
  42.8407680  45.2019860 146.8874570  41.6704690  44.7708750 147.7456080
  35.0967020  40.1572720 159.0229650  34.7381960  40.8226570 159.6102990
  34.8021580  39.3256270 159.3942270  48.7745660  39.5965780 146.1722940
  48.6909380  40.0280000 145.3219380  49.4939850  40.0564130 146.6049760
  41.4682670  44.5391160 150.1547170  42.1553800  45.0860370 150.5354760
  40.6815090  45.0831890 150.1896780  33.6075070  40.1563980 145.6464250
  34.4769920  40.4388780 145.9300170  33.1165390  40.9699850 145.5313060
  40.7709880  41.5437190 149.7672530  41.2272660  42.3542440 149.9932720
  40.4198090  41.2260330 150.5991020  36.6721660  31.8874840 150.2395050
  36.5436290  31.8792740 151.1879970  35.8483680  32.2257930 149.8886060
  33.9746320  49.3691360 146.2125880  34.3343960  49.9680700 145.5583150
  33.8338660  49.9151250 146.9860910  33.6715590  33.6465960 159.7001750
  32.9574110  33.8462880 160.3054360  34.0910630  32.8705530 160.0716550
  35.5921580  41.9737450 147.7746310  34.9849530  42.7136350 147.7841610
  36.0670930  42.0636810 146.9484510  45.1654370  36.1388270 157.4503200
  45.5335190  35.3183480 157.7782770  44.3052570  36.1990160 157.8658850
  48.5316400  35.0945210 148.2590760  47.9029560  35.1990880 147.5448990
  48.0368320  35.3141990 149.0484640  42.9774540  46.8150800 145.6924740
  43.0786520  46.6114790 144.7626720  42.0776280  46.5609080 145.8972520
  40.5000430  37.3731160 149.6748640  39.7916580  37.8417500 150.1162250
  40.7844910  36.7153170 150.3093830  42.1256360  38.7927860 157.6741170
  42.6241610  39.2673680 158.3393020  42.2679310  37.8691380 157.8811200
  44.5315860  34.0981820 151.1144430  44.4083640  34.1167950 150.1653940
  45.4800420  34.1460760 151.2342830  38.7035450  35.6816240 147.0499350
  39.5525980  36.1186390 146.9839540  38.3366720  35.9936500 147.8771410
  49.3323220  35.0095820 158.5169560  48.8296820  35.7501220 158.8563370
  50.1479880  35.3979820 158.2006350  47.6245230  40.2529000 151.9630920
  46.6835370  40.2679230 152.1378610  47.9389300  39.4664960 152.4091220
  37.6026870  41.9348600 145.5234880  38.3690140  41.8229960 146.0860310
  37.6801560  41.2386570 144.8711650  36.2973630  39.3673670 146.2067770
  36.3777220  38.4201180 146.3185170  37.1893380  39.6980550 146.3128430
  33.9833820  45.5842630 149.1843820  33.0573600  45.8263770 149.1749230
  34.4490250  46.4116890 149.0628570  40.2090650  48.6899370 145.1327880
  41.0019260  48.9788200 144.6809670  39.6895000  48.2591540 144.4540360
  33.8244430  41.1888590 161.4423940  34.3283450  40.6095870 162.0140170
  33.0851850  41.4728820 161.9800310  40.7268050  43.9102780 144.9970230
  40.6218690  43.2955130 145.7231610  40.5592270  43.3868670 144.2133240
  43.9670780  42.9722810 145.6012220  43.4180880  43.4192110 146.2454960
  44.5890040  42.4672060 146.1249890  35.8567510  39.3318180 162.3374010
  35.8972850  39.0332050 163.2459240  36.7113010  39.7325790 162.1781530
  39.6345900  41.9313730 147.4977520  40.0562320  41.7653600 148.3408910
  39.7596740  41.1213960 147.0032660  37.7973320  37.9110280 160.3048500
  37.2669780  37.4201230 159.6771840  38.4661390  38.3394480 159.7706430
  42.1473540  40.9551340 144.7454620  42.6679200  40.2400360 144.3795770
  42.7941940  41.5937210 145.0455130  38.2845620  34.8772650 160.3845790
  38.1902490  34.2593400 159.6596660  37.7043010  35.6038940 160.1575700
  41.0507060  33.4345890 157.4173180  40.6024360  33.4570150 156.5718730
  40.4172260  33.0364910 158.0143480  38.5304800  38.0046960 144.4435680
  38.3293860  37.1414320 144.8049020  38.3596850  37.9180320 143.5057280
  40.5599280  36.6037750 160.6799280  41.1498970  36.2953600 161.3677100
  39.7419520  36.1317500 160.8359180  45.3792710  36.2203560 160.9132300
  44.6908230  35.5585100 160.8482290  46.0998730  35.7741830 161.3580760
  46.0093110  32.8155190 146.9722560  46.2895400  31.9723090 147.3281980
  45.2358840  33.0478300 147.4861310  37.3287600  35.1047580 144.4313560
  37.6313500  35.1115010 143.5232710  38.0682190  34.7545440 144.9281220
  40.5472530  34.0482200 145.4169760  40.1994530  33.3706190 144.8372210
  40.7485300  33.5871710 146.2313150  36.3517730  44.4090000 145.2643360
  36.7892600  44.9519670 145.9200940  36.8365460  43.5836950 145.2739700
  38.1625450  45.5288040 150.3765590  37.8620990  45.4053010 151.2769500
  38.0562940  44.6696630 149.9681320  33.8878170  40.5769850 151.8134130
  33.2327010  40.3081490 151.1693830  34.7256120  40.4674330 151.3636110
  46.8368610  35.3711140 146.0352620  47.2553490  35.1842120 145.1949280
  46.5304670  34.5190190 146.3455550  50.3358340  40.2835280 149.7328420
  49.9601940  39.5163210 149.3009710  49.6061460  40.6657980 150.2203350
  34.9254100  40.9622420 156.3537470  35.2927140  40.8749820 157.2333490
  34.3564920  40.1988970 156.2544330  34.4770100  37.8731510 160.2595890
  33.5826150  37.8398270 160.5989600  35.0167650  38.0718300 161.0247140
  48.1646030  34.6563230 162.1447640  49.0416210  34.6646630 162.5281640
  48.1766870  33.9194070 161.5339990  33.1016250  37.7868780 147.7559460
  32.1980330  38.0498980 147.5811120  33.5856870  38.0579950 146.9759420
  49.6109300  38.5092770 153.0335660  50.1346780  38.0155420 152.4025830
  50.1968720  38.6443130 153.7783230  49.7899020  38.5932640 156.5555210
  48.8401730  38.5596180 156.6700200  49.9712030  39.5032750 156.3204980
  35.6443460  36.8434320 145.6653840  36.3535160  36.4217540 145.1801120
  34.9283400  36.9109550 145.0337190  35.2917620  32.8973650 144.7056490
  36.0145750  33.4382590 145.0237710  35.5642140  32.6237070 143.8298030
  49.1009270  37.7666120 148.9728070  49.5968390  37.5336990 149.7576950
  48.9025340  36.9277960 148.5565710  34.9809810  32.1479840 154.6079110
  35.6286000  31.5977220 154.1674270  35.4011650  32.4022990 155.4294920
  50.5296430  36.4027070 151.5065750  50.4195710  36.2483110 152.4448020
  51.2904020  35.8748010 151.2641160  48.8762150  32.3421200 157.9648750
  49.5134370  32.9555340 158.3307940  49.0237040  32.3781860 157.0197980
  51.4186700  34.2334990 144.7471890  52.3436010  34.1016170 144.5390180
  51.3962490  34.3127810 145.7008340  51.4925190  35.0045650 147.3728600
  50.6976690  34.9390770 147.9021510  51.6968470  35.9396290 147.3613950
  34.7341810  32.3035510 157.3504430  34.3856630  32.7599330 158.1162610
  34.4029510  31.4092640 157.4326860  42.2466630  33.4947390 160.8723850
  42.1855520  34.0869220 161.6219260  43.1867010  33.3873350 160.7274110
  44.8841190  33.1517450 160.5116140  45.4981600  33.4696740 159.8497220
  45.4290750  32.6666040 161.1312000  35.4062450  31.8311710 160.6255200
  35.9545440  31.6499760 159.8621310  35.4717760  31.0405820 161.1611510
  45.6249230  31.7149590 156.8385430  44.7509070  32.0484700 156.6358360
  45.5159980  31.2422770 157.6637300  46.5321210  33.9220460 158.2227150
  46.2034570  33.1072220 157.8428880  47.4803510  33.8790270 158.0992840
  43.3724050  32.6319430 155.7778340  42.5895840  33.1064930 156.0575100
  43.0786980  31.7274260 155.6691520  47.9245120  33.3342530 153.8227430
  48.3653210  33.2787630 152.9749030  47.6552710  34.2500540 153.8937610
  49.7883690  32.9657770 151.8336250  49.7272090  32.0218990 151.6867270
  50.5675720  33.0737860 152.3789710  34.7164460  32.9366910 148.2992060
  35.4743820  33.0495790 147.7256090  34.2541630  33.7736110 148.2535490
  41.2578270  35.0506180 151.2894370  40.4452780  34.6763070 150.9490250
  41.7619910  34.2951260 151.5915560  45.7603250  31.7148630 152.5277440
  46.3632620  32.2868840 153.0025960  45.0196240  32.2788070 152.3051340
  48.9037850  32.1170190 147.8017720  49.0988480  33.0153640 148.0685150
  48.1167720  31.8857270 148.2950670  35.6999140  47.7983360 148.2410340
  35.1746760  48.1791390 147.5372300  35.6243720  48.4234130 148.9620050
  37.0889610  33.4630960 146.8394030  37.6182370  32.6760760 146.7101980
  37.7217930  34.1422150 147.0729560  39.2827450  33.2006100 149.8939420
  38.6530190  32.4993410 150.0609550  38.7432590  33.9610230 149.6772580
  39.4083010  32.4790080 162.3291910  39.1267280  32.9823680 161.5652730
  39.7902710  31.6811830 161.9634040  38.2992110  49.7465740 147.1159590
  39.0310930  49.4625020 146.5683480  38.5585780  49.5079020 148.0058970
  37.4606900  45.8630470 147.1205920  36.8315780  46.3315570 147.6691750
  37.5754730  45.0179690 147.5552110  46.0098470  31.8943660 162.9072380
  45.8963920  32.2138270 163.8023900  46.8268210  32.2956170 162.6109660
  37.0441750  46.0375050 136.2250170  37.3469790  45.1472790 136.0460390
  37.7885340  46.5945270 135.9972420  35.4732440  36.9636850 129.8134540
  34.5849140  37.3052820 129.7114420  35.7573630  36.7637170 128.9215370
  33.4365450  39.5642500 135.6974240  34.0081560  38.7964700 135.6977880
  33.4366990  39.8631260 134.7880850  34.6790320  34.9726860 137.4843170
  34.4993160  34.0752610 137.7645930  34.2770400  35.5198730 138.1590120
  47.3012940  34.6693160 132.3183820  48.1222560  34.1789730 132.3609300
  47.3347020  35.2590820 133.0715660  35.2976990  37.4687360 136.0925510
  35.9787100  37.7325730 136.7112910  34.9825040  36.6288230 136.4263520
  37.7737660  33.1553280 139.4461520  37.7756100  33.6725670 138.6407420
  36.9441970  32.6783460 139.4231450  39.0240510  42.7948460 137.6235020
  38.6909890  43.4217380 138.2656090  39.2007190  43.3210340 136.8436690
  37.4552990  34.8663240 137.4531970  37.7969800  35.7105290 137.1585840
  36.5168800  35.0146980 137.5697310  38.2359610  44.7629260 139.4384200
  38.8533610  45.4380340 139.1568650  37.3752730  45.1717240 139.3471700
  41.1380880  32.3545510 133.7776560  41.4455860  31.7992400 133.0612060
  40.2081580  32.4889970 133.5949550  37.8446900  37.7202290 137.0755450
  38.3961490  37.8297630 136.3008700  38.3590410  38.0939890 137.7910680
  38.6918410  44.3708330 142.1103420  37.7946940  44.5948300 142.3576820
  38.7171280  44.4943270 141.1614820  37.5189630  41.2421650 140.6860790
  37.3797400  42.1144450 141.0548190  36.6370990  40.8994460 140.5408730
  39.3169980  47.1843350 142.8945940  39.2885410  47.5886300 142.0274370
  39.1534950  46.2553710 142.7317540  49.3140770  32.4744260 126.3385720
  49.0013430  32.5671090 127.2384790  50.0753240  33.0525290 126.2883150
  33.4708280  43.0119200 136.6031700  33.5488700  43.1467970 135.6587420
  34.0849960  42.3035090 136.7959820  33.5267800  44.0533370 139.1426160
  33.6898840  43.5838730 138.3245530  33.9920250  43.5456930 139.8075000
  38.2986570  33.1839130 134.1786730  37.8554720  33.9648670 133.8471250
  38.8571560  33.5069020 134.8857670  42.5856380  36.0507650 139.7822050
  42.1235750  36.2590670 140.5941990  42.1834490  35.2367000 139.4792720
  44.6810600  38.7718350 143.0117500  45.0064010  37.9382100 142.6719730
  45.4690930  39.2946870 143.1595830  41.4145390  32.8049830 129.0592560
  40.7899570  32.8009700 129.7845870  41.3275510  31.9380790 128.6628530
  40.3362470  33.7286460 136.0376330  40.6334800  34.6349290 135.9568350
  40.8848030  33.2405240 135.4235900  40.5300000  39.2058280 142.5728250
  40.4343600  38.2653010 142.4228650  41.3731980  39.4273350 142.1776320
  35.6610540  35.6171950 140.7262030  35.2673930  36.4647160 140.9334810
  34.9728940  34.9798320 140.9170670  42.2355590  35.7006920 143.7958770
  41.5453910  35.5079120 144.4304860  42.9787890  35.9841560 144.3283070
  32.9627590  33.5400410 134.7592110  32.6740640  34.1103270 135.4717090
  33.7073350  33.0604860 135.1223340  33.1497820  37.4820530 125.9694830
  33.0672490  38.4251290 126.1109820  32.7980880  37.3395440 125.0907180
  36.7998330  36.0986050 133.9959390  36.4598380  36.5761280 134.7526440
  36.0375650  35.6451170 133.6360490  48.4015220  32.4071220 141.8822010
  48.7260990  31.6760880 142.4079990  48.4371730  32.0884860 140.9803000
  35.1006780  43.4284800 141.3021970  34.7161570  42.7878470 141.9004930
  35.4118970  44.1320920 141.8716700  34.1144410  35.0205030 132.9124060
  33.8291330  34.6560700 133.7502680  34.0523270  34.2885490 132.2987200
  39.0403290  39.3169980 139.1014800  38.7360360  40.1961960 139.3265160
  39.9949750  39.3769770 139.1372240  43.7091860  42.5905390 141.3777040
  43.6429170  41.6701060 141.1234630  43.0797000  42.6880830 142.0921680
  35.0967020  40.1572720 140.2486160  34.7381960  40.8226570 140.8359500
  34.8021580  39.3256270 140.6198780  38.2980140  40.6156960 143.1325710
  37.9980280  40.7614140 142.2353530  39.0691380  40.0562250 143.0399100
  33.6075070  40.1563980 126.8720760  34.4769920  40.4388780 127.1556680
  33.1165390  40.9699850 126.7569570  36.6721660  31.8874840 131.4651560
  36.5436290  31.8792740 132.4136480  35.8483680  32.2257930 131.1142570
  33.6715590  33.6465960 140.9258260  32.9574110  33.8462880 141.5310870
  34.0910630  32.8705530 141.2973060  33.9588180  47.6346220 141.9124790
  34.0679300  46.6940960 141.7720180  33.3068740  47.9000970 141.2638520
  41.9500770  45.9062110 143.3122910  41.6297640  45.1871350 143.8568600
  41.2759130  46.5817180 143.3858970  35.5921580  41.9737450 129.0002820
  34.9849530  42.7136350 129.0098120  36.0670930  42.0636810 128.1741020
  42.1256360  38.7927860 138.8997680  42.6241610  39.2673680 139.5649530
  42.2679310  37.8691380 139.1067710  38.7035450  35.6816240 128.2755860
  39.5525980  36.1186390 128.2096050  38.3366720  35.9936500 129.1027920
  36.2973630  39.3673670 127.4324280  36.3777220  38.4201180 127.5441680
  37.1893380  39.6980550 127.5384940  36.1046620  48.7015130 143.7244400
  36.9059350  49.0227180 144.1379800  35.5898440  48.3410710 144.4464310
  33.8244430  41.1888590 142.6680450  34.3283450  40.6095870 143.2396680
  33.0851850  41.4728820 143.2056820  40.8782370  42.5959580 142.2015970
  40.1128040  43.1644580 142.1170640  41.0598330  42.3035790 141.3084200
  35.8567510  39.3318180 143.5630520  35.8972850  39.0332050 144.4715750
  36.7113010  39.7325790 143.4038040  37.7973320  37.9110280 141.5305010
  37.2669780  37.4201230 140.9028350  38.4661390  38.3394480 140.9962940
  38.2845620  34.8772650 141.6102300  38.1902490  34.2593400 140.8853170
  37.7043010  35.6038940 141.3832210  41.0507060  33.4345890 138.6429690
  40.6024360  33.4570150 137.7975240  40.4172260  33.0364910 139.2399990
  41.4566610  42.3300220 139.2642130  41.8754720  43.1732950 139.0918370
  40.5375240  42.4672260 139.0348910  43.7930510  40.0616400 140.6479970
  43.9126720  39.4657540 141.3874810  44.6524510  40.0986090 140.2281270
  38.5304800  38.0046960 125.6692190  38.3293860  37.1414320 126.0305530
  38.3596850  37.9180320 124.7313790  39.3074030  48.6353230 140.3799860
  38.7695120  49.3599290 140.0608560  39.5607990  48.1583570 139.5897200
  40.5599280  36.6037750 141.9055790  41.1498970  36.2953600 142.5933610
  39.7419520  36.1317500 142.0615690  45.3792710  36.2203560 142.1388810
  44.6908230  35.5585100 142.0738800  46.0998730  35.7741830 142.5837270
  46.0093110  32.8155190 128.1979070  46.2895400  31.9723090 128.5538490
  45.2358840  33.0478300 128.7117820  37.3287600  35.1047580 125.6570070
  37.6313500  35.1115010 124.7489220  38.0682190  34.7545440 126.1537730
  40.5472530  34.0482200 126.6426270  40.1994530  33.3706190 126.0628720
  40.7485300  33.5871710 127.4569660  34.0553740  48.0649620 136.6801760
  33.6184730  48.2450420 137.5125910  34.6231420  48.8224240 136.5383480
  34.9254100  40.9622420 137.5793980  35.2927140  40.8749820 138.4590000
  34.3564920  40.1988970 137.4800840  34.4770100  37.8731510 141.4852400
  33.5826150  37.8398270 141.8246110  35.0167650  38.0718300 142.2503650
  48.1646030  34.6563230 143.3704150  49.0416210  34.6646630 143.7538150
  48.1766870  33.9194070 142.7596500  33.1016250  37.7868780 128.9815970
  32.1980330  38.0498980 128.8067630  33.5856870  38.0579950 128.2015930
  35.6443460  36.8434320 126.8910350  36.3535160  36.4217540 126.4057630
  34.9283400  36.9109550 126.2593700  35.2917620  32.8973650 125.9313000
  36.0145750  33.4382590 126.2494220  35.5642140  32.6237070 125.0554540
  34.9809810  32.1479840 135.8335620  35.6286000  31.5977220 135.3930780
  35.4011650  32.4022990 136.6551430  48.8762150  32.3421200 139.1905260
  49.5134370  32.9555340 139.5564450  49.0237040  32.3781860 138.2454490
  51.4186700  34.2334990 125.9728400  52.3436010  34.1016170 125.7646690
  51.3962490  34.3127810 126.9264850  34.7341810  32.3035510 138.5760940
  34.3856630  32.7599330 139.3419120  34.4029510  31.4092640 138.6583370
  36.3406180  45.4755110 142.7414130  36.2975810  45.1048020 143.6228590
  36.4717190  46.4132680 142.8815950  40.0412210  47.0314700 138.3423850
  39.8003570  47.2989260 137.4554370  40.9814850  47.2020430 138.3974710
  42.2466630  33.4947390 142.0980360  42.1855520  34.0869220 142.8475770
  43.1867010  33.3873350 141.9530620  44.8841190  33.1517450 141.7372650
  45.4981600  33.4696740 141.0753730  45.4290750  32.6666040 142.3568510
  35.4062450  31.8311710 141.8511710  35.9545440  31.6499760 141.0877820
  35.4717760  31.0405820 142.3868020  36.1794210  48.4217360 139.8611910
  35.5854530  48.2902060 140.6001950  36.1718050  47.5855500 139.3954010
  45.6249230  31.7149590 138.0641940  44.7509070  32.0484700 137.8614870
  45.5159980  31.2422770 138.8893810  46.5321210  33.9220460 139.4483660
  46.2034570  33.1072220 139.0685390  47.4803510  33.8790270 139.3249350
  35.8106440  45.7875740 138.8119950  35.0840500  45.1681030 138.7445900
  35.8715590  46.1816350 137.9418030  39.4151540  48.0020740 135.5969360
  39.9316560  47.3908100 135.0717620  40.0648920  48.5049520 136.0880370
  43.3724050  32.6319430 137.0034850  42.5895840  33.1064930 137.2831610
  43.0786980  31.7274260 136.8948030  49.7883690  32.9657770 133.0592760
  49.7272090  32.0218990 132.9123780  50.5675720  33.0737860 133.6046220
  34.7164460  32.9366910 129.5248570  35.4743820  33.0495790 128.9512600
  34.2541630  33.7736110 129.4792000  45.7603250  31.7148630 133.7533950
  46.3632620  32.2868840 134.2282470  45.0196240  32.2788070 133.5307850
  48.9037850  32.1170190 129.0274230  49.0988480  33.0153640 129.2941660
  48.1167720  31.8857270 129.5207180  37.0889610  33.4630960 128.0650540
  37.6182370  32.6760760 127.9358490  37.7217930  34.1422150 128.2986070
  39.2827450  33.2006100 131.1195930  38.6530190  32.4993410 131.2866060
  38.7432590  33.9610230 130.9029090  39.4083010  32.4790080 143.5548420
  39.1267280  32.9823680 142.7909240  39.7902710  31.6811830 143.1890550
  46.0098470  31.8943660 144.1328890  45.8963920  32.2138270 145.0280410
  46.8268210  32.2956170 143.8366170  35.4732440  36.9636850 111.0391050
  34.5849140  37.3052820 110.9370930  35.7573630  36.7637170 110.1471880
  37.6493830  35.5468350 112.0729430  37.7560580  36.4472080 112.3798190
  36.7386190  35.4986320 111.7824080  37.7737660  33.1553280 120.6718030
  37.7756100  33.6725670 119.8663930  36.9441970  32.6783460 120.6487960
  50.6061340  36.0548330 116.7077080  49.6586250  36.0887310 116.8392510
  50.9311330  36.8687280 117.0926440  41.1380880  32.3545510 115.0033070
  41.4455860  31.7992400 114.2868570  40.2081580  32.4889970 114.8206060
  49.3140770  32.4744260 107.5642230  49.0013430  32.5671090 108.4641300
  50.0753240  33.0525290 107.5139660  50.5242060  37.2115760 123.5416370
  49.9086330  37.7195430 123.0131830  50.2038480  36.3114090 123.4842310
  33.5267800  44.0533370 120.3682670  33.6898840  43.5838730 119.5502040
  33.9920250  43.5456930 121.0331510  47.5860890  37.2716600 122.1375220
  46.7354480  36.9722350 122.4584290  47.4262680  37.5158610 121.2259040
  41.4145390  32.8049830 110.2849070  40.7899570  32.8009700 111.0102380
  41.3275510  31.9380790 109.8885040  35.6610540  35.6171950 121.9518540
  35.2673930  36.4647160 122.1591320  34.9728940  34.9798320 122.1427180
  42.2355590  35.7006920 125.0215280  41.5453910  35.5079120 125.6561370
  42.9787890  35.9841560 125.5539580  32.9627590  33.5400410 115.9848620
  32.6740640  34.1103270 116.6973600  33.7073350  33.0604860 116.3479850
  33.1497820  37.4820530 107.1951340  33.0672490  38.4251290 107.3366330
  32.7980880  37.3395440 106.3163690  48.4015220  32.4071220 123.1078520
  48.7260990  31.6760880 123.6336500  48.4371730  32.0884860 122.2059510
  34.1144410  35.0205030 114.1380570  33.8291330  34.6560700 114.9759190
  34.0523270  34.2885490 113.5243710  43.7883000  33.9134290 110.8593940
  42.9747610  33.4147460 110.7839250  43.5944950  34.7532540 110.4430290
  36.6721660  31.8874840 112.6908070  36.5436290  31.8792740 113.6392990
  35.8483680  32.2257930 112.3399080  33.6715590  33.6465960 122.1514770
  32.9574110  33.8462880 122.7567380  34.0910630  32.8705530 122.5229570
  48.5316400  35.0945210 110.7103780  47.9029560  35.1990880 109.9962010
  48.0368320  35.3141990 111.4997660  38.7035450  35.6816240 109.5012370
  39.5525980  36.1186390 109.4352560  38.3366720  35.9936500 110.3284430
  49.3323220  35.0095820 120.9682580  48.8296820  35.7501220 121.3076390
  50.1479880  35.3979820 120.6519370  33.8244430  41.1888590 123.8936960
  34.3283450  40.6095870 124.4653190  33.0851850  41.4728820 124.4313330
  35.8567510  39.3318180 124.7887030  35.8972850  39.0332050 125.6972260
  36.7113010  39.7325790 124.6294550  37.7973320  37.9110280 122.7561520
  37.2669780  37.4201230 122.1284860  38.4661390  38.3394480 122.2219450
  38.2845620  34.8772650 122.8358810  38.1902490  34.2593400 122.1109680
  37.7043010  35.6038940 122.6088720  41.0507060  33.4345890 119.8686200
  40.6024360  33.4570150 119.0231750  40.4172260  33.0364910 120.4656500
  38.5304800  38.0046960 106.8948700  38.3293860  37.1414320 107.2562040
  38.3596850  37.9180320 105.9570300  40.5599280  36.6037750 123.1312300
  41.1498970  36.2953600 123.8190120  39.7419520  36.1317500 123.2872200
  46.0093110  32.8155190 109.4235580  46.2895400  31.9723090 109.7795000
  45.2358840  33.0478300 109.9374330  37.3287600  35.1047580 106.8826580
  37.6313500  35.1115010 105.9745730  38.0682190  34.7545440 107.3794240
  40.5472530  34.0482200 107.8682780  40.1994530  33.3706190 107.2885230
  40.7485300  33.5871710 108.6826170  34.0553740  48.0649620 117.9058270
  33.6184730  48.2450420 118.7382420  34.6231420  48.8224240 117.7639990
  49.7257960  39.4306800 121.8180960  49.4944050  39.2019550 120.9178910
  49.9862510  40.3506350 121.7725850  34.4770100  37.8731510 122.7108910
  33.5826150  37.8398270 123.0502620  35.0167650  38.0718300 123.4760160
  48.1646030  34.6563230 124.5960660  49.0416210  34.6646630 124.9794660
  48.1766870  33.9194070 123.9853010  33.1016250  37.7868780 110.2072480
  32.1980330  38.0498980 110.0324140  33.5856870  38.0579950 109.4272440
  49.7899020  38.5932640 119.0068230  48.8401730  38.5596180 119.1213220
  49.9712030  39.5032750 118.7718000  35.6443460  36.8434320 108.1166860
  36.3535160  36.4217540 107.6314140  34.9283400  36.9109550 107.4850210
  35.2917620  32.8973650 107.1569510  36.0145750  33.4382590 107.4750730
  35.5642140  32.6237070 106.2811050  34.9809810  32.1479840 117.0592130
  35.6286000  31.5977220 116.6187290  35.4011650  32.4022990 117.8807940
  50.5296430  36.4027070 113.9578770  50.4195710  36.2483110 114.8961040
  51.2904020  35.8748010 113.7154180  48.8762150  32.3421200 120.4161770
  49.5134370  32.9555340 120.7820960  49.0237040  32.3781860 119.4711000
  51.4186700  34.2334990 107.1984910  52.3436010  34.1016170 106.9903200
  51.3962490  34.3127810 108.1521360  51.4925190  35.0045650 109.8241620
  50.6976690  34.9390770 110.3534530  51.6968470  35.9396290 109.8126970
  34.7341810  32.3035510 119.8017450  34.3856630  32.7599330 120.5675630
  34.4029510  31.4092640 119.8839880  42.2466630  33.4947390 123.3236870
  42.1855520  34.0869220 124.0732280  43.1867010  33.3873350 123.1787130
  44.8841190  33.1517450 122.9629160  45.4981600  33.4696740 122.3010240
  45.4290750  32.6666040 123.5825020  35.4062450  31.8311710 123.0768220
  35.9545440  31.6499760 122.3134330  35.4717760  31.0405820 123.6124530
  45.6249230  31.7149590 119.2898450  44.7509070  32.0484700 119.0871380
  45.5159980  31.2422770 120.1150320  46.5321210  33.9220460 120.6740170
  46.2034570  33.1072220 120.2941900  47.4803510  33.8790270 120.5505860
  43.3724050  32.6319430 118.2291360  42.5895840  33.1064930 118.5088120
  43.0786980  31.7274260 118.1204540  47.9245120  33.3342530 116.2740450
  48.3653210  33.2787630 115.4262050  47.6552710  34.2500540 116.3450630
  49.7883690  32.9657770 114.2849270  49.7272090  32.0218990 114.1380290
  50.5675720  33.0737860 114.8302730  34.7164460  32.9366910 110.7505080
  35.4743820  33.0495790 110.1769110  34.2541630  33.7736110 110.7048510
  45.7603250  31.7148630 114.9790460  46.3632620  32.2868840 115.4538980
  45.0196240  32.2788070 114.7564360  48.9037850  32.1170190 110.2530740
  49.0988480  33.0153640 110.5198170  48.1167720  31.8857270 110.7463690
  37.0889610  33.4630960 109.2907050  37.6182370  32.6760760 109.1615000
  37.7217930  34.1422150 109.5242580  39.2827450  33.2006100 112.3452440
  38.6530190  32.4993410 112.5122570  38.7432590  33.9610230 112.1285600
  39.4083010  32.4790080 124.7804930  39.1267280  32.9823680 124.0165750
  39.7902710  31.6811830 124.4147060  46.0098470  31.8943660 125.3585400
  45.8963920  32.2138270 126.2536920  46.8268210  32.2956170 125.0622680
  44.9156620  39.9136130  95.7220140  44.8350670  38.9990740  95.4511850
  44.5021040  40.4103200  95.0159850  43.0474660  41.6915150  97.6029410
  42.2716760  41.2115590  97.8927980  43.6987590  41.0120800  97.4285570
  37.0640490  42.0034960  98.4805170  36.2325370  41.7483670  98.8801680
  37.6721470  42.0745730  99.2163090  47.0682090  46.0975340  96.3828540
  46.6063620  45.3262580  96.7115710  47.8807640  46.1241410  96.8880990
  35.4732440  36.9636850  92.2647560  34.5849140  37.3052820  92.1627440
  35.7573630  36.7637170  91.3728390  33.4365450  39.5642500  98.1487260
  34.0081560  38.7964700  98.1490900  33.4366990  39.8631260  97.2393870
  42.4883650  44.3672340  97.6099570  42.4191930  43.4262280  97.4488700
  43.2503510  44.4573750  98.1822140  34.6790320  34.9726860  99.9356190
  34.4993160  34.0752610 100.2158950  34.2770400  35.5198730 100.6103140
  43.5188820  37.1742720  97.8368500  43.8953640  36.3014600  97.7242170
  43.4208330  37.5101420  96.9458940  37.6493830  35.5468350  93.2985940
  37.7560580  36.4472080  93.6054700  36.7386190  35.4986320  93.0080590
  47.3012940  34.6693160  94.7696840  48.1222560  34.1789730  94.8122320
  47.3347020  35.2590820  95.5228680  35.2976990  37.4687360  98.5438530
  35.9787100  37.7325730  99.1625930  34.9825040  36.6288230  98.8776540
  39.4901560  38.5154720  97.6311120  39.9979780  39.0135690  98.2716140
  40.0214800  37.7389920  97.4550480  51.5912490  36.6859910 101.3340470
  50.8864660  37.0741620 100.8155580  51.8570410  37.3810200 101.9361400
  37.7737660  33.1553280 101.8974540  37.7756100  33.6725670 101.0920440
  36.9441970  32.6783460 101.8744470  44.1608750  43.2672590  93.3964440
  43.5426020  43.7322040  92.8327160  44.6732000  43.9600070  93.8133950
  47.5374420  36.6093540  97.5424380  46.8329990  36.8978430  98.1227490
  47.8986580  37.4193650  97.1823940  37.4552990  34.8663240  99.9044990
  37.7969800  35.7105290  99.6098860  36.5168800  35.0146980 100.0210330
  50.6061340  36.0548330  97.9333590  49.6586250  36.0887310  98.0649020
  50.9311330  36.8687280  98.3182950  41.1380880  32.3545510  96.2289580
  41.4455860  31.7992400  95.5125080  40.2081580  32.4889970  96.0462570
  47.9841360  44.7929020  93.6087210  47.8737690  43.8503350  93.7336630
  47.9809610  45.1544660  94.4949970  46.0881380  42.9742640  99.8479650
  46.5050170  42.7602750  99.0133110  46.8121200  43.2315430 100.4188270
  43.5261640  40.4194340  92.9649700  42.5990920  40.3531720  93.1938170
  43.6786460  41.3574470  92.8504940  43.5130720  36.6911340  89.9616860
  42.5734390  36.8525300  90.0469320  43.8313980  37.4097020  89.4152850
  50.0343480  41.3729860  99.9395890  49.2062110  41.4422950  99.4646020
  50.6293960  41.9584170  99.4711720  47.5558930  41.9814640  93.4684950
  46.9371350  41.6434190  92.8211250  47.5383380  41.3374400  94.1764140
  46.9985490  38.1599180 100.8850760  46.5856670  38.9852890 101.1390750
  46.2661440  37.5744220 100.6927120  39.1318280  40.9459080  95.7469430
  38.7275280  40.2336330  95.2515330  39.2181400  40.6012320  96.6357470
  39.5999980  44.6326640  97.9108640  39.3028270  44.0272110  97.2316420
  40.5499800  44.6703950  97.7998000  37.8446900  37.7202290  99.5268470
  38.3961490  37.8297630  98.7521720  38.3590410  38.0939890 100.2423700
  45.7323630  41.2201450  90.4757700  46.1716910  40.3823880  90.3295520
  46.4452050  41.8530850  90.5621840  49.3140770  32.4744260  88.7898740
  49.0013430  32.5671090  89.6897810  50.0753240  33.0525290  88.7396170
  35.8322910  39.8404060  93.2476080  35.7120510  40.5666150  92.6357350
  35.5223800  39.0706970  92.7703990  33.4708280  43.0119200  99.0544720
  33.5488700  43.1467970  98.1100440  34.0849960  42.3035090  99.2472840
  50.5242060  37.2115760 104.7672880  49.9086330  37.7195430 104.2388340
  50.2038480  36.3114090 104.7098820  33.5267800  44.0533370 101.5939180
  33.6898840  43.5838730 100.7758550  33.9920250  43.5456930 102.2588020
  38.2986570  33.1839130  96.6299750  37.8554720  33.9648670  96.2984270
  38.8571560  33.5069020  97.3370690  42.5856380  36.0507650 102.2335070
  42.1235750  36.2590670 103.0455010  42.1834490  35.2367000 101.9305740
  41.4145390  32.8049830  91.5105580  40.7899570  32.8009700  92.2358890
  41.3275510  31.9380790  91.1141550  40.3362470  33.7286460  98.4889350
  40.6334800  34.6349290  98.4081370  40.8848030  33.2405240  97.8748920
  38.0900790  38.3072700  94.3581000  37.8641710  38.0909870  95.2627620
  37.3093320  38.7401160  94.0126970  45.3198550  38.3136070  92.9571650
  44.7207440  39.0371870  92.7735270  45.8678160  38.2512850  92.1748100
  43.9263420  36.9499610  94.9874930  44.3192990  37.2671810  94.1743620
  44.2880270  36.0711490  95.1019450  35.6610540  35.6171950 103.1775050
  35.2673930  36.4647160 103.3847830  34.9728940  34.9798320 103.3683690
  42.2355590  35.7006920 106.2471790  41.5453910  35.5079120 106.8817880
  42.9787890  35.9841560 106.7796090  32.9627590  33.5400410  97.2105130
  32.6740640  34.1103270  97.9230110  33.7073350  33.0604860  97.5736360
  33.1497820  37.4820530  88.4207850  33.0672490  38.4251290  88.5622840
  32.7980880  37.3395440  87.5420200  44.5118560  39.5405360  99.0825710
  43.7799680  40.0492170  99.4315810  44.1142900  38.7235340  98.7814490
  40.9495950  36.2159560  97.4878200  40.9532010  35.7749510  96.6382740
  41.8447070  36.5376890  97.5950020  36.7998330  36.0986050  96.4472410
  36.4598380  36.5761280  97.2039460  36.0375650  35.6451170  96.0873510
  41.0116100  37.2171640  90.4784960  41.1328920  37.1758120  91.4270780
  40.6264610  38.0795790  90.3231690  44.9744470  34.9939040  98.4948650
  44.9917210  35.4447690  99.3390500  44.7260050  34.0944680  98.7082090
  40.0237600  39.5272780  89.8768260  39.4554500  39.0791030  89.2504170
  40.7326600  39.8865560  89.3433410  48.4015220  32.4071220 104.3335030
  48.7260990  31.6760880 104.8593010  48.4371730  32.0884860 103.4316020
  41.2503920  40.2761340  99.2343610  41.6174050  39.8019910  99.9804950
  41.0608980  41.1502910  99.5751950  34.1144410  35.0205030  95.3637080
  33.8291330  34.6560700  96.2015700  34.0523270  34.2885490  94.7500220
  48.3273060  42.5196330  97.9421060  49.0472180  43.0151620  97.5517170
  48.1254880  41.8414220  97.2974930  43.7883000  33.9134290  92.0850450
  42.9747610  33.4147460  92.0095760  43.5944950  34.7532540  91.6686800
  46.5031390  38.2853940  90.3812610  47.3911010  38.5971170  90.2063950
  46.4736480  37.4126190  89.9893190  35.0967020  40.1572720 102.6999180
  34.7381960  40.8226570 103.2872520  34.8021580  39.3256270 103.0711800
  38.2980140  40.6156960 105.5838730  37.9980280  40.7614140 104.6866550
  39.0691380  40.0562250 105.4912120  45.3819390  43.7793470  96.4246290
  45.7343210  43.1821600  95.7647660  44.4981720  43.4537700  96.5954540
  33.6075070  40.1563980  89.3233780  34.4769920  40.4388780  89.6069700
  33.1165390  40.9699850  89.2082590  40.7709880  41.5437190  93.4442060
  41.2272660  42.3542440  93.6702250  40.4198090  41.2260330  94.2760550
  36.6721660  31.8874840  93.9164580  36.5436290  31.8792740  94.8649500
  35.8483680  32.2257930  93.5655590  44.3474570  45.0575880  99.3911810
  44.9896800  44.3569040  99.5043980  44.8723920  45.8374320  99.2108700
  33.6715590  33.6465960 103.3771280  32.9574110  33.8462880 103.9823890
  34.0910630  32.8705530 103.7486080  47.7746540  43.2596440  90.7765110
  47.4868240  43.7209130  91.5642990  48.5698710  42.7994210  91.0449330
  45.1654370  36.1388270 101.1272730  45.5335190  35.3183480 101.4552300
  44.3052570  36.1990160 101.5428380  40.5000430  37.3731160  93.3518170
  39.7916580  37.8417500  93.7931780  40.7844910  36.7153170  93.9863360
  42.1256360  38.7927860 101.3510700  42.6241610  39.2673680 102.0162550
  42.2679310  37.8691380 101.5580730  44.5315860  34.0981820  94.7913960
  44.4083640  34.1167950  93.8423470  45.4800420  34.1460760  94.9112360
  38.7035450  35.6816240  90.7268880  39.5525980  36.1186390  90.6609070
  38.3366720  35.9936500  91.5540940  49.3323220  35.0095820 102.1939090
  48.8296820  35.7501220 102.5332900  50.1479880  35.3979820 101.8775880
  47.6245230  40.2529000  95.6400450  46.6835370  40.2679230  95.8148140
  47.9389300  39.4664960  96.0860750  36.2973630  39.3673670  89.8837300
  36.3777220  38.4201180  89.9954700  37.1893380  39.6980550  89.9897960
  49.6270810  47.4237850  97.3154710  49.7518230  48.2469020  97.7878520
  50.4936370  47.2128580  96.9678860  37.0988340  49.5169060  96.9871840
  37.8350820  48.9684520  97.2580410  37.4829260  50.3825070  96.8477830
  33.8244430  41.1888590 105.1193470  34.3283450  40.6095870 105.6909700
  33.0851850  41.4728820 105.6569840  35.8567510  39.3318180 106.0143540
  35.8972850  39.0332050 106.9228770  36.7113010  39.7325790 105.8551060
  39.6345900  41.9313730  91.1747050  40.0562320  41.7653600  92.0178440
  39.7596740  41.1213960  90.6802190  37.7973320  37.9110280 103.9818030
  37.2669780  37.4201230 103.3541370  38.4661390  38.3394480 103.4475960
  42.1473540  40.9551340  88.4224150  42.6679200  40.2400360  88.0565300
  42.7941940  41.5937210  88.7224660  38.2845620  34.8772650 104.0615320
  38.1902490  34.2593400 103.3366190  37.7043010  35.6038940 103.8345230
  41.0507060  33.4345890 101.0942710  40.6024360  33.4570150 100.2488260
  40.4172260  33.0364910 101.6913010  38.5304800  38.0046960  88.1205210
  38.3293860  37.1414320  88.4818550  38.3596850  37.9180320  87.1826810
  40.5599280  36.6037750 104.3568810  41.1498970  36.2953600 105.0446630
  39.7419520  36.1317500 104.5128710  46.0093110  32.8155190  90.6492090
  46.2895400  31.9723090  91.0051510  45.2358840  33.0478300  91.1630840
  37.3287600  35.1047580  88.1083090  37.6313500  35.1115010  87.2002240
  38.0682190  34.7545440  88.6050750  40.5472530  34.0482200  89.0939290
  40.1994530  33.3706190  88.5141740  40.7485300  33.5871710  89.9082680
  33.5663530  47.1979030  96.3933150  33.8966540  46.3300090  96.1611790
  33.9954530  47.4037550  97.2238110  50.3873830  42.0531920  91.2596000
  51.1492740  42.6228570  91.3655690  50.4028200  41.4859120  92.0304310
  33.8878170  40.5769850  95.4903660  33.2327010  40.3081490  94.8463360
  34.7256120  40.4674330  95.0405640  51.3933800  42.9082020  96.1037930
  51.7642630  42.1249340  95.6973900  52.0335730  43.5971120  95.9255230
  46.8368610  35.3711140  89.7122150  47.2553490  35.1842120  88.8718810
  46.5304670  34.5190190  90.0225080  50.3358340  40.2835280  93.4097950
  49.9601940  39.5163210  92.9779240  49.6061460  40.6657980  93.8972880
  34.9254100  40.9622420 100.0307000  35.2927140  40.8749820 100.9103020
  34.3564920  40.1988970  99.9313860  49.7257960  39.4306800 103.0437470
  49.4944050  39.2019550 102.1435420  49.9862510  40.3506350 102.9982360
  34.4770100  37.8731510 103.9365420  33.5826150  37.8398270 104.2759130
  35.0167650  38.0718300 104.7016670  33.1016250  37.7868780  91.4328990
  32.1980330  38.0498980  91.2580650  33.5856870  38.0579950  90.6528950
  49.6109300  38.5092770  96.7105190  50.1346780  38.0155420  96.0795360
  50.1968720  38.6443130  97.4552760  49.7899020  38.5932640 100.2324740
  48.8401730  38.5596180 100.3469730  49.9712030  39.5032750  99.9974510
  35.6443460  36.8434320  89.3423370  36.3535160  36.4217540  88.8570650
  34.9283400  36.9109550  88.7106720  35.2917620  32.8973650  88.3826020
  36.0145750  33.4382590  88.7007240  35.5642140  32.6237070  87.5067560
  34.9809810  32.1479840  98.2848640  35.6286000  31.5977220  97.8443800
  35.4011650  32.4022990  99.1064450  50.5296430  36.4027070  95.1835280
  50.4195710  36.2483110  96.1217550  51.2904020  35.8748010  94.9410690
  48.8762150  32.3421200 101.6418280  49.5134370  32.9555340 102.0077470
  49.0237040  32.3781860 100.6967510  34.7341810  32.3035510 101.0273960
  34.3856630  32.7599330 101.7932140  34.4029510  31.4092640 101.1096390
  42.2466630  33.4947390 104.5493380  42.1855520  34.0869220 105.2988790
  43.1867010  33.3873350 104.4043640  44.8841190  33.1517450 104.1885670
  45.4981600  33.4696740 103.5266750  45.4290750  32.6666040 104.8081530
  35.4062450  31.8311710 104.3024730  35.9545440  31.6499760 103.5390840
  35.4717760  31.0405820 104.8381040  45.6249230  31.7149590 100.5154960
  44.7509070  32.0484700 100.3127890  45.5159980  31.2422770 101.3406830
  46.5321210  33.9220460 101.8996680  46.2034570  33.1072220 101.5198410
  47.4803510  33.8790270 101.7762370  43.3724050  32.6319430  99.4547870
  42.5895840  33.1064930  99.7344630  43.0786980  31.7274260  99.3461050
  47.9245120  33.3342530  97.4996960  48.3653210  33.2787630  96.6518560
  47.6552710  34.2500540  97.5707140  49.7883690  32.9657770  95.5105780
  49.7272090  32.0218990  95.3636800  50.5675720  33.0737860  96.0559240
  34.7164460  32.9366910  91.9761590  35.4743820  33.0495790  91.4025620
  34.2541630  33.7736110  91.9305020  41.2578270  35.0506180  94.9663900
  40.4452780  34.6763070  94.6259780  41.7619910  34.2951260  95.2685090
  45.7603250  31.7148630  96.2046970  46.3632620  32.2868840  96.6795490
  45.0196240  32.2788070  95.9820870  48.9037850  32.1170190  91.4787250
  49.0988480  33.0153640  91.7454680  48.1167720  31.8857270  91.9720200
  37.0889610  33.4630960  90.5163560  37.6182370  32.6760760  90.3871510
  37.7217930  34.1422150  90.7499090  39.2827450  33.2006100  93.5708950
  38.6530190  32.4993410  93.7379080  38.7432590  33.9610230  93.3542110
  39.4083010  32.4790080 106.0061440  39.1267280  32.9823680 105.2422260
  39.7902710  31.6811830 105.6403570  46.0098470  31.8943660 106.5841910
  45.8963920  32.2138270 107.4793430  46.8268210  32.2956170 106.2879190
  35.4732440  36.9636850  73.4904070  34.5849140  37.3052820  73.3883950
  35.7573630  36.7637170  72.5984900  33.4365450  39.5642500  79.3743770
  34.0081560  38.7964700  79.3747410  33.4366990  39.8631260  78.4650380
  34.6790320  34.9726860  81.1612700  34.4993160  34.0752610  81.4415460
  34.2770400  35.5198730  81.8359650  43.5188820  37.1742720  79.0625010
  43.8953640  36.3014600  78.9498680  43.4208330  37.5101420  78.1715450
  37.6493830  35.5468350  74.5242450  37.7560580  36.4472080  74.8311210
  36.7386190  35.4986320  74.2337100  47.3012940  34.6693160  75.9953350
  48.1222560  34.1789730  76.0378830  47.3347020  35.2590820  76.7485190
  35.2976990  37.4687360  79.7695040  35.9787100  37.7325730  80.3882440
  34.9825040  36.6288230  80.1033050  39.4901560  38.5154720  78.8567630
  39.9979780  39.0135690  79.4972650  40.0214800  37.7389920  78.6806990
  37.7737660  33.1553280  83.1231050  37.7756100  33.6725670  82.3176950
  36.9441970  32.6783460  83.1000980  37.4552990  34.8663240  81.1301500
  37.7969800  35.7105290  80.8355370  36.5168800  35.0146980  81.2466840
  33.5291950  43.9529120  71.9960580  33.1519930  44.4416220  71.2645480
  33.7865020  44.6254400  72.6267110  41.1380880  32.3545510  77.4546090
  41.4455860  31.7992400  76.7381590  40.2081580  32.4889970  77.2719080
  37.8446900  37.7202290  80.7524980  38.3961490  37.8297630  79.9778230
  38.3590410  38.0939890  81.4680210  49.3140770  32.4744260  70.0155250
  49.0013430  32.5671090  70.9154320  50.0753240  33.0525290  69.9652680
  35.8322910  39.8404060  74.4732590  35.7120510  40.5666150  73.8613860
  35.5223800  39.0706970  73.9960500  38.2986570  33.1839130  77.8556260
  37.8554720  33.9648670  77.5240780  38.8571560  33.5069020  78.5627200
  41.4145390  32.8049830  72.7362090  40.7899570  32.8009700  73.4615400
  41.3275510  31.9380790  72.3398060  40.3362470  33.7286460  79.7145860
  40.6334800  34.6349290  79.6337880  40.8848030  33.2405240  79.1005430
  40.5300000  39.2058280  86.2497780  40.4343600  38.2653010  86.0998180
  41.3731980  39.4273350  85.8545850  35.6610540  35.6171950  84.4031560
  35.2673930  36.4647160  84.6104340  34.9728940  34.9798320  84.5940200
  42.2355590  35.7006920  87.4728300  41.5453910  35.5079120  88.1074390
  42.9787890  35.9841560  88.0052600  32.9627590  33.5400410  78.4361640
  32.6740640  34.1103270  79.1486620  33.7073350  33.0604860  78.7992870
  33.1497820  37.4820530  69.6464360  33.0672490  38.4251290  69.7879350
  32.7980880  37.3395440  68.7676710  40.9495950  36.2159560  78.7134710
  40.9532010  35.7749510  77.8639250  41.8447070  36.5376890  78.8206530
  36.7998330  36.0986050  77.6728920  36.4598380  36.5761280  78.4295970
  36.0375650  35.6451170  77.3130020  44.9744470  34.9939040  79.7205160
  44.9917210  35.4447690  80.5647010  44.7260050  34.0944680  79.9338600
  39.0403290  39.3169980  82.7784330  38.7360360  40.1961960  83.0034690
  39.9949750  39.3769770  82.8141770  35.0967020  40.1572720  83.9255690
  34.7381960  40.8226570  84.5129030  34.8021580  39.3256270  84.2968310
  33.6075070  40.1563980  70.5490290  34.4769920  40.4388780  70.8326210
  33.1165390  40.9699850  70.4339100  36.6721660  31.8874840  75.1421090
  36.5436290  31.8792740  76.0906010  35.8483680  32.2257930  74.7912100
  33.6715590  33.6465960  84.6027790  32.9574110  33.8462880  85.2080400
  34.0910630  32.8705530  84.9742590  35.5921580  41.9737450  72.6772350
  34.9849530  42.7136350  72.6867650  36.0670930  42.0636810  71.8510550
  44.5315860  34.0981820  76.0170470  44.4083640  34.1167950  75.0679980
  45.4800420  34.1460760  76.1368870  38.7035450  35.6816240  71.9525390
  39.5525980  36.1186390  71.8865580  38.3366720  35.9936500  72.7797450
  36.2973630  39.3673670  71.1093810  36.3777220  38.4201180  71.2211210
  37.1893380  39.6980550  71.2154470  33.9833820  45.5842630  74.0869860
  33.0573600  45.8263770  74.0775270  34.4490250  46.4116890  73.9654610
  35.8567510  39.3318180  87.2400050  35.8972850  39.0332050  88.1485280
  36.7113010  39.7325790  87.0807570  37.7973320  37.9110280  85.2074540
  37.2669780  37.4201230  84.5797880  38.4661390  38.3394480  84.6732470
  38.2845620  34.8772650  85.2871830  38.1902490  34.2593400  84.5622700
  37.7043010  35.6038940  85.0601740  41.0507060  33.4345890  82.3199220
  40.6024360  33.4570150  81.4744770  40.4172260  33.0364910  82.9169520
  38.5304800  38.0046960  69.3461720  38.3293860  37.1414320  69.7075060
  38.3596850  37.9180320  68.4083320  40.5599280  36.6037750  85.5825320
  41.1498970  36.2953600  86.2703140  39.7419520  36.1317500  85.7385220
  46.0093110  32.8155190  71.8748600  46.2895400  31.9723090  72.2308020
  45.2358840  33.0478300  72.3887350  37.3287600  35.1047580  69.3339600
  37.6313500  35.1115010  68.4258750  38.0682190  34.7545440  69.8307260
  40.5472530  34.0482200  70.3195800  40.1994530  33.3706190  69.7398250
  40.7485300  33.5871710  71.1339190  33.8878170  40.5769850  76.7160170
  33.2327010  40.3081490  76.0719870  34.7256120  40.4674330  76.2662150
  34.4770100  37.8731510  85.1621930  33.5826150  37.8398270  85.5015640
  35.0167650  38.0718300  85.9273180  33.1016250  37.7868780  72.6585500
  32.1980330  38.0498980  72.4837160  33.5856870  38.0579950  71.8785460
  35.6443460  36.8434320  70.5679880  36.3535160  36.4217540  70.0827160
  34.9283400  36.9109550  69.9363230  35.2917620  32.8973650  69.6082530
  36.0145750  33.4382590  69.9263750  35.5642140  32.6237070  68.7324070
  34.9809810  32.1479840  79.5105150  35.6286000  31.5977220  79.0700310
  35.4011650  32.4022990  80.3320960  51.4186700  34.2334990  69.6497930
  52.3436010  34.1016170  69.4416220  51.3962490  34.3127810  70.6034380
  51.4925190  35.0045650  72.2754640  50.6976690  34.9390770  72.8047550
  51.6968470  35.9396290  72.2639990  34.7341810  32.3035510  82.2530470
  34.3856630  32.7599330  83.0188650  34.4029510  31.4092640  82.3352900
  42.2466630  33.4947390  85.7749890  42.1855520  34.0869220  86.5245300
  43.1867010  33.3873350  85.6300150  44.8841190  33.1517450  85.4142180
  45.4981600  33.4696740  84.7523260  45.4290750  32.6666040  86.0338040
  35.4062450  31.8311710  85.5281240  35.9545440  31.6499760  84.7647350
  35.4717760  31.0405820  86.0637550  43.3724050  32.6319430  80.6804380
  42.5895840  33.1064930  80.9601140  43.0786980  31.7274260  80.5717560
  34.7164460  32.9366910  73.2018100  35.4743820  33.0495790  72.6282130
  34.2541630  33.7736110  73.1561530  41.2578270  35.0506180  76.1920410
  40.4452780  34.6763070  75.8516290  41.7619910  34.2951260  76.4941600
  45.7603250  31.7148630  77.4303480  46.3632620  32.2868840  77.9052000
  45.0196240  32.2788070  77.2077380  48.9037850  32.1170190  72.7043760
  49.0988480  33.0153640  72.9711190  48.1167720  31.8857270  73.1976710
  37.0889610  33.4630960  71.7420070  37.6182370  32.6760760  71.6128020
  37.7217930  34.1422150  71.9755600  39.2827450  33.2006100  74.7965460
  38.6530190  32.4993410  74.9635590  38.7432590  33.9610230  74.5798620
  39.4083010  32.4790080  87.2317950  39.1267280  32.9823680  86.4678770
  39.7902710  31.6811830  86.8660080  46.0098470  31.8943660  87.8098420
  45.8963920  32.2138270  88.7049940  46.8268210  32.2956170  87.5135700
  44.9156620  39.9136130  58.1733160  44.8350670  38.9990740  57.9024870
  44.5021040  40.4103200  57.4672870  43.0474660  41.6915150  60.0542430
  42.2716760  41.2115590  60.3441000  43.6987590  41.0120800  59.8798590
  37.0640490  42.0034960  60.9318190  36.2325370  41.7483670  61.3314700
  37.6721470  42.0745730  61.6676110  47.0682090  46.0975340  58.8341560
  46.6063620  45.3262580  59.1628730  47.8807640  46.1241410  59.3394010
  35.4732440  36.9636850  54.7160580  34.5849140  37.3052820  54.6140460
  35.7573630  36.7637170  53.8241410  33.4365450  39.5642500  60.6000280
  34.0081560  38.7964700  60.6003920  33.4366990  39.8631260  59.6906890
  42.4883650  44.3672340  60.0612590  42.4191930  43.4262280  59.9001720
  43.2503510  44.4573750  60.6335160  34.6790320  34.9726860  62.3869210
  34.4993160  34.0752610  62.6671970  34.2770400  35.5198730  63.0616160
  43.5188820  37.1742720  60.2881520  43.8953640  36.3014600  60.1755190
  43.4208330  37.5101420  59.3971960  37.6493830  35.5468350  55.7498960
  37.7560580  36.4472080  56.0567720  36.7386190  35.4986320  55.4593610
  47.3012940  34.6693160  57.2209860  48.1222560  34.1789730  57.2635340
  47.3347020  35.2590820  57.9741700  35.2976990  37.4687360  60.9951550
  35.9787100  37.7325730  61.6138950  34.9825040  36.6288230  61.3289560
  39.4901560  38.5154720  60.0824140  39.9979780  39.0135690  60.7229160
  40.0214800  37.7389920  59.9063500  51.5912490  36.6859910  63.7853490
  50.8864660  37.0741620  63.2668600  51.8570410  37.3810200  64.3874420
  37.7737660  33.1553280  64.3487560  37.7756100  33.6725670  63.5433460
  36.9441970  32.6783460  64.3257490  44.1608750  43.2672590  55.8477460
  43.5426020  43.7322040  55.2840180  44.6732000  43.9600070  56.2646970
  39.0240510  42.7948460  62.5261060  38.6909890  43.4217380  63.1682130
  39.2007190  43.3210340  61.7462730  47.5374420  36.6093540  59.9937400
  46.8329990  36.8978430  60.5740510  47.8986580  37.4193650  59.6336960
  37.4552990  34.8663240  62.3558010  37.7969800  35.7105290  62.0611880
  36.5168800  35.0146980  62.4723350  33.5291950  43.9529120  53.2217090
  33.1519930  44.4416220  52.4901990  33.7865020  44.6254400  53.8523620
  50.6061340  36.0548330  60.3846610  49.6586250  36.0887310  60.5162040
  50.9311330  36.8687280  60.7695970  41.1380880  32.3545510  58.6802600
  41.4455860  31.7992400  57.9638100  40.2081580  32.4889970  58.4975590
  47.9841360  44.7929020  56.0600230  47.8737690  43.8503350  56.1849650
  47.9809610  45.1544660  56.9462990  46.0881380  42.9742640  62.2992670
  46.5050170  42.7602750  61.4646130  46.8121200  43.2315430  62.8701290
  43.5261640  40.4194340  55.4162720  42.5990920  40.3531720  55.6451190
  43.6786460  41.3574470  55.3017960  43.5130720  36.6911340  52.4129880
  42.5734390  36.8525300  52.4982340  43.8313980  37.4097020  51.8665870
  50.0343480  41.3729860  62.3908910  49.2062110  41.4422950  61.9159040
  50.6293960  41.9584170  61.9224740  47.5558930  41.9814640  55.9197970
  46.9371350  41.6434190  55.2724270  47.5383380  41.3374400  56.6277160
  46.9985490  38.1599180  63.3363780  46.5856670  38.9852890  63.5903770
  46.2661440  37.5744220  63.1440140  39.1318280  40.9459080  58.1982450
  38.7275280  40.2336330  57.7028350  39.2181400  40.6012320  59.0870490
  39.5999980  44.6326640  60.3621660  39.3028270  44.0272110  59.6829440
  40.5499800  44.6703950  60.2511020  37.8446900  37.7202290  61.9781490
  38.3961490  37.8297630  61.2034740  38.3590410  38.0939890  62.6936720
  45.7323630  41.2201450  52.9270720  46.1716910  40.3823880  52.7808540
  46.4452050  41.8530850  53.0134860  37.5189630  41.2421650  65.5886830
  37.3797400  42.1144450  65.9574230  36.6370990  40.8994460  65.4434770
  43.8419010  46.1597520  56.8951960  44.2814920  46.9021850  56.4807350
  43.7805900  46.4024090  57.8190920  49.3140770  32.4744260  51.2411760
  49.0013430  32.5671090  52.1410830  50.0753240  33.0525290  51.1909190
  35.8322910  39.8404060  55.6989100  35.7120510  40.5666150  55.0870370
  35.5223800  39.0706970  55.2217010  33.4708280  43.0119200  61.5057740
  33.5488700  43.1467970  60.5613460  34.0849960  42.3035090  61.6985860
  34.7155910  44.7119390  57.9163920  34.3083990  44.8533980  57.0617520
  35.6068920  44.4279550  57.7135130  46.5089190  49.1466640  54.2514970
  46.3490330  48.8569580  55.1496800  46.3435900  48.3706770  53.7160200
  38.9877570  48.9265170  56.0286590  38.8120050  48.0100710  55.8154390
  38.1333310  49.2852460  56.2684390  46.2115320  46.6554200  52.8112970
  45.5180480  46.6531490  52.1515250  46.9538180  46.2313520  52.3807140
  45.7765250  48.2816910  56.8861460  46.2322200  47.5006290  57.2000080
  46.1157770  48.9923730  57.4302640  38.2986570  33.1839130  59.0812770
  37.8554720  33.9648670  58.7497290  38.8571560  33.5069020  59.7883710
  42.5856380  36.0507650  64.6848090  42.1235750  36.2590670  65.4968030
  42.1834490  35.2367000  64.3818760  47.5860890  37.2716600  65.8144750
  46.7354480  36.9722350  66.1353820  47.4262680  37.5158610  64.9028570
  41.4145390  32.8049830  53.9618600  40.7899570  32.8009700  54.6871910
  41.3275510  31.9380790  53.5654570  40.3362470  33.7286460  60.9402370
  40.6334800  34.6349290  60.8594390  40.8848030  33.2405240  60.3261940
  38.0900790  38.3072700  56.8094020  37.8641710  38.0909870  57.7140640
  37.3093320  38.7401160  56.4639990  45.3198550  38.3136070  55.4084670
  44.7207440  39.0371870  55.2248290  45.8678160  38.2512850  54.6261120
  43.9263420  36.9499610  57.4387950  44.3192990  37.2671810  56.6256640
  44.2880270  36.0711490  57.5532470  35.6610540  35.6171950  65.6288070
  35.2673930  36.4647160  65.8360850  34.9728940  34.9798320  65.8196710
  32.9627590  33.5400410  59.6618150  32.6740640  34.1103270  60.3743130
  33.7073350  33.0604860  60.0249380  33.1497820  37.4820530  50.8720870
  33.0672490  38.4251290  51.0135860  32.7980880  37.3395440  49.9933220
  44.5118560  39.5405360  61.5338730  43.7799680  40.0492170  61.8828830
  44.1142900  38.7235340  61.2327510  40.9495950  36.2159560  59.9391220
  40.9532010  35.7749510  59.0895760  41.8447070  36.5376890  60.0463040
  36.7998330  36.0986050  58.8985430  36.4598380  36.5761280  59.6552480
  36.0375650  35.6451170  58.5386530  41.0116100  37.2171640  52.9297980
  41.1328920  37.1758120  53.8783800  40.6264610  38.0795790  52.7744710
  44.9744470  34.9939040  60.9461670  44.9917210  35.4447690  61.7903520
  44.7260050  34.0944680  61.1595110  40.0237600  39.5272780  52.3281280
  39.4554500  39.0791030  51.7017190  40.7326600  39.8865560  51.7946430
  48.4015220  32.4071220  66.7848050  48.7260990  31.6760880  67.3106030
  48.4371730  32.0884860  65.8829040  41.2503920  40.2761340  61.6856630
  41.6174050  39.8019910  62.4317970  41.0608980  41.1502910  62.0264970
  34.1144410  35.0205030  57.8150100  33.8291330  34.6560700  58.6528720
  34.0523270  34.2885490  57.2013240  39.0403290  39.3169980  64.0040840
  38.7360360  40.1961960  64.2291200  39.9949750  39.3769770  64.0398280
  37.5685080  43.5230970  54.6007690  36.7947340  42.9828590  54.4406410
  38.2979710  43.0037580  54.2625450  48.3273060  42.5196330  60.3934080
  49.0472180  43.0151620  60.0030190  48.1254880  41.8414220  59.7487950
  43.7883000  33.9134290  54.5363470  42.9747610  33.4147460  54.4608780
  43.5944950  34.7532540  54.1199820  46.5031390  38.2853940  52.8325630
  47.3911010  38.5971170  52.6576970  46.4736480  37.4126190  52.4406210
  37.6122480  43.1911350  58.2386500  38.1301150  42.3879610  58.1843390
  37.1606500  43.1290490  59.0803330  42.4991980  44.4577630  53.5113800
  42.8407680  45.2019860  53.0157120  41.6704690  44.7708750  53.8738630
  35.0967020  40.1572720  65.1512200  34.7381960  40.8226570  65.7385540
  34.8021580  39.3256270  65.5224820  48.7745660  39.5965780  52.3005490
  48.6909380  40.0280000  51.4501930  49.4939850  40.0564130  52.7332310
  49.8032910  46.4508040  55.0287620  49.1609070  45.7963660  55.3031340
  49.4163570  46.8563130  54.2528290  45.3819390  43.7793470  58.8759310
  45.7343210  43.1821600  58.2160680  44.4981720  43.4537700  59.0467560
  41.4682670  44.5391160  56.2829720  42.1553800  45.0860370  56.6637310
  40.6815090  45.0831890  56.3179330  33.6075070  40.1563980  51.7746800
  34.4769920  40.4388780  52.0582720  33.1165390  40.9699850  51.6595610
  40.7709880  41.5437190  55.8955080  41.2272660  42.3542440  56.1215270
  40.4198090  41.2260330  56.7273570  36.6721660  31.8874840  56.3677600
  36.5436290  31.8792740  57.3162520  35.8483680  32.2257930  56.0168610
  48.1930290  45.3424500  51.5663970  47.9667870  44.6254940  52.1588610
  47.8026490  45.0936940  50.7285720  33.9746320  49.3691360  52.3408430
  34.3343960  49.9680700  51.6865700  33.8338660  49.9151250  53.1143460
  33.6715590  33.6465960  65.8284300  32.9574110  33.8462880  66.4336910
  34.0910630  32.8705530  66.1999100  47.7746540  43.2596440  53.2278130
  47.4868240  43.7209130  54.0156010  48.5698710  42.7994210  53.4962350
  39.9914940  46.7522560  53.1582100  39.9825040  47.4852250  52.5426610
  39.0713300  46.5054140  53.2509060  35.5921580  41.9737450  53.9028860
  34.9849530  42.7136350  53.9124160  36.0670930  42.0636810  53.0767060
  45.1654370  36.1388270  63.5785750  45.5335190  35.3183480  63.9065320
  44.3052570  36.1990160  63.9941400  48.5316400  35.0945210  54.3873310
  47.9029560  35.1990880  53.6731540  48.0368320  35.3141990  55.1767190
  42.9774540  46.8150800  51.8207290  43.0786520  46.6114790  50.8909270
  42.0776280  46.5609080  52.0255070  40.5000430  37.3731160  55.8031190
  39.7916580  37.8417500  56.2444800  40.7844910  36.7153170  56.4376380
  42.1256360  38.7927860  63.8023720  42.6241610  39.2673680  64.4675570
  42.2679310  37.8691380  64.0093750  44.5315860  34.0981820  57.2426980
  44.4083640  34.1167950  56.2936490  45.4800420  34.1460760  57.3625380
  41.6192650  49.3337120  56.5154960  41.8734150  49.2958510  55.5934330
  40.6705130  49.2070450  56.5083210  38.7035450  35.6816240  53.1781900
  39.5525980  36.1186390  53.1122090  38.3366720  35.9936500  54.0053960
  49.3323220  35.0095820  64.6452110  48.8296820  35.7501220  64.9845920
  50.1479880  35.3979820  64.3288900  47.6245230  40.2529000  58.0913470
  46.6835370  40.2679230  58.2661160  47.9389300  39.4664960  58.5373770
  37.6026870  41.9348600  51.6517430  38.3690140  41.8229960  52.2142860
  37.6801560  41.2386570  50.9994200  36.2973630  39.3673670  52.3350320
  36.3777220  38.4201180  52.4467720  37.1893380  39.6980550  52.4410980
  49.6270810  47.4237850  59.7667730  49.7518230  48.2469020  60.2391540
  50.4936370  47.2128580  59.4191880  33.9833820  45.5842630  55.3126370
  33.0573600  45.8263770  55.3031780  34.4490250  46.4116890  55.1911120
  40.2090650  48.6899370  51.2610430  41.0019260  48.9788200  50.8092220
  39.6895000  48.2591540  50.5822910  49.2620820  47.9169500  52.6847170
  48.9762330  47.5034640  51.8701350  49.0640370  48.8457210  52.5647690
  33.8244430  41.1888590  67.5706490  34.3283450  40.6095870  68.1422720
  33.0851850  41.4728820  68.1082860  40.7268050  43.9102780  51.1252780
  40.6218690  43.2955130  51.8514160  40.5592270  43.3868670  50.3415790
  43.9670780  42.9722810  51.7294770  43.4180880  43.4192110  52.3737510
  44.5890040  42.4672060  52.2532440  35.8567510  39.3318180  68.4656560
  35.8972850  39.0332050  69.3741790  36.7113010  39.7325790  68.3064080
  39.6345900  41.9313730  53.6260070  40.0562320  41.7653600  54.4691460
  39.7596740  41.1213960  53.1315210  37.7973320  37.9110280  66.4331050
  37.2669780  37.4201230  65.8054390  38.4661390  38.3394480  65.8988980
  42.1473540  40.9551340  50.8737170  42.6679200  40.2400360  50.5078320
  42.7941940  41.5937210  51.1737680  38.2845620  34.8772650  66.5128340
  38.1902490  34.2593400  65.7879210  37.7043010  35.6038940  66.2858250
  41.0507060  33.4345890  63.5455730  40.6024360  33.4570150  62.7001280
  40.4172260  33.0364910  64.1426030  41.4566610  42.3300220  64.1668170
  41.8754720  43.1732950  63.9944410  40.5375240  42.4672260  63.9374950
  43.7930510  40.0616400  65.5506010  43.9126720  39.4657540  66.2900850
  44.6524510  40.0986090  65.1307310  46.1318410  40.6153590  64.1268520
  45.6053630  41.1396210  63.5233660  46.4749750  41.2480980  64.7578250
  38.5304800  38.0046960  50.5718230  38.3293860  37.1414320  50.9331570
  38.3596850  37.9180320  49.6339830  40.5599280  36.6037750  66.8081830
  41.1498970  36.2953600  67.4959650  39.7419520  36.1317500  66.9641730
  46.0093110  32.8155190  53.1005110  46.2895400  31.9723090  53.4564530
  45.2358840  33.0478300  53.6143860  37.3287600  35.1047580  50.5596110
  37.6313500  35.1115010  49.6515260  38.0682190  34.7545440  51.0563770
  40.5472530  34.0482200  51.5452310  40.1994530  33.3706190  50.9654760
  40.7485300  33.5871710  52.3595700  42.7121570  49.0362950  53.1638910
  43.6072360  49.3747920  53.1857670  42.7439200  48.3142360  52.5363190
  36.3517730  44.4090000  51.3925910  36.7892600  44.9519670  52.0483490
  36.8365460  43.5836950  51.4022250  38.1625450  45.5288040  56.5048140
  37.8620990  45.4053010  57.4052050  38.0562940  44.6696630  56.0963870
  50.9317370  45.3084440  51.2074820  50.1010330  45.3761090  51.6782050
  51.1089200  46.1988560  50.9041680  50.3873830  42.0531920  53.7109020
  51.1492740  42.6228570  53.8168710  50.4028200  41.4859120  54.4817330
  33.8878170  40.5769850  57.9416680  33.2327010  40.3081490  57.2976380
  34.7256120  40.4674330  57.4918660  51.3933800  42.9082020  58.5550950
  51.7642630  42.1249340  58.1486920  52.0335730  43.5971120  58.3768250
  50.4393000  42.3466290  50.8681540  50.7141840  43.2545170  50.7400760
  50.2503740  42.2828820  51.8043530  46.8368610  35.3711140  52.1635170
  47.2553490  35.1842120  51.3231830  46.5304670  34.5190190  52.4738100
  50.3358340  40.2835280  55.8610970  49.9601940  39.5163210  55.4292260
  49.6061460  40.6657980  56.3485900  34.9254100  40.9622420  62.4820020
  35.2927140  40.8749820  63.3616040  34.3564920  40.1988970  62.3826880
  34.4770100  37.8731510  66.3878440  33.5826150  37.8398270  66.7272150
  35.0167650  38.0718300  67.1529690  48.1646030  34.6563230  68.2730190
  49.0416210  34.6646630  68.6564190  48.1766870  33.9194070  67.6622540
  33.1016250  37.7868780  53.8842010  32.1980330  38.0498980  53.7093670
  33.5856870  38.0579950  53.1041970  49.6109300  38.5092770  59.1618210
  50.1346780  38.0155420  58.5308380  50.1968720  38.6443130  59.9065780
  49.7899020  38.5932640  62.6837760  48.8401730  38.5596180  62.7982750
  49.9712030  39.5032750  62.4487530  35.6443460  36.8434320  51.7936390
  36.3535160  36.4217540  51.3083670  34.9283400  36.9109550  51.1619740
  35.2917620  32.8973650  50.8339040  36.0145750  33.4382590  51.1520260
  35.5642140  32.6237070  49.9580580  49.1009270  37.7666120  55.1010620
  49.5968390  37.5336990  55.8859500  48.9025340  36.9277960  54.6848260
  34.9809810  32.1479840  60.7361660  35.6286000  31.5977220  60.2956820
  35.4011650  32.4022990  61.5577470  50.5296430  36.4027070  57.6348300
  50.4195710  36.2483110  58.5730570  51.2904020  35.8748010  57.3923710
  48.8762150  32.3421200  64.0931300  49.5134370  32.9555340  64.4590490
  49.0237040  32.3781860  63.1480530  51.4186700  34.2334990  50.8754440
  52.3436010  34.1016170  50.6672730  51.3962490  34.3127810  51.8290890
  51.4925190  35.0045650  53.5011150  50.6976690  34.9390770  54.0304060
  51.6968470  35.9396290  53.4896500  48.4343610  49.0437200  57.4949540
  49.0302680  48.7221770  56.8183960  48.6921760  48.5709020  58.2862810
  34.7341810  32.3035510  63.4786980  34.3856630  32.7599330  64.2445160
  34.4029510  31.4092640  63.5609410  42.2466630  33.4947390  67.0006400
  42.1855520  34.0869220  67.7501810  43.1867010  33.3873350  66.8556660
  44.8841190  33.1517450  66.6398690  45.4981600  33.4696740  65.9779770
  45.4290750  32.6666040  67.2594550  35.4062450  31.8311710  66.7537750
  35.9545440  31.6499760  65.9903860  35.4717760  31.0405820  67.2894060
  45.6249230  31.7149590  62.9667980  44.7509070  32.0484700  62.7640910
  45.5159980  31.2422770  63.7919850  46.5321210  33.9220460  64.3509700
  46.2034570  33.1072220  63.9711430  47.4803510  33.8790270  64.2275390
  43.3724050  32.6319430  61.9060890  42.5895840  33.1064930  62.1857650
  43.0786980  31.7274260  61.7974070  47.9245120  33.3342530  59.9509980
  48.3653210  33.2787630  59.1031580  47.6552710  34.2500540  60.0220160
  49.7883690  32.9657770  57.9618800  49.7272090  32.0218990  57.8149820
  50.5675720  33.0737860  58.5072260  34.0936440  49.1050130  56.9242750
  33.9258480  48.4720810  57.6224640  33.2270950  49.3109530  56.5736940
  34.7164460  32.9366910  54.4274610  35.4743820  33.0495790  53.8538640
  34.2541630  33.7736110  54.3818040  41.2578270  35.0506180  57.4176920
  40.4452780  34.6763070  57.0772800  41.7619910  34.2951260  57.7198110
  45.7603250  31.7148630  58.6559990  46.3632620  32.2868840  59.1308510
  45.0196240  32.2788070  58.4333890  48.9037850  32.1170190  53.9300270
  49.0988480  33.0153640  54.1967700  48.1167720  31.8857270  54.4233220
  35.6999140  47.7983360  54.3692890  35.1746760  48.1791390  53.6654850
  35.6243720  48.4234130  55.0902600  37.0889610  33.4630960  52.9676580
  37.6182370  32.6760760  52.8384530  37.7217930  34.1422150  53.2012110
  39.2827450  33.2006100  56.0221970  38.6530190  32.4993410  56.1892100
  38.7432590  33.9610230  55.8055130  50.4564460  49.3570900  55.6906830
  50.6316650  48.6708640  55.0467750  49.7586030  49.8817950  55.2983500
  39.4083010  32.4790080  68.4574460  39.1267280  32.9823680  67.6935280
  39.7902710  31.6811830  68.0916590  38.2992110  49.7465740  53.2442140
  39.0310930  49.4625020  52.6966030  38.5585780  49.5079020  54.1341520
  37.4606900  45.8630470  53.2488470  36.8315780  46.3315570  53.7974300
  37.5754730  45.0179690  53.6834660  46.0098470  31.8943660  69.0354930
  45.8963920  32.2138270  69.9306450  46.8268210  32.2956170  68.7392210
  37.0640490  42.0034960  42.1574700  36.2325370  41.7483670  42.5571210
  37.6721470  42.0745730  42.8932620  35.4732440  36.9636850  35.9417090
  34.5849140  37.3052820  35.8396970  35.7573630  36.7637170  35.0497920
  33.4365450  39.5642500  41.8256790  34.0081560  38.7964700  41.8260430
  33.4366990  39.8631260  40.9163400  34.6790320  34.9726860  43.6125720
  34.4993160  34.0752610  43.8928480  34.2770400  35.5198730  44.2872670
  43.5188820  37.1742720  41.5138030  43.8953640  36.3014600  41.4011700
  43.4208330  37.5101420  40.6228470  37.6493830  35.5468350  36.9755470
  37.7560580  36.4472080  37.2824230  36.7386190  35.4986320  36.6850120
  47.3012940  34.6693160  38.4466370  48.1222560  34.1789730  38.4891850
  47.3347020  35.2590820  39.1998210  35.2976990  37.4687360  42.2208060
  35.9787100  37.7325730  42.8395460  34.9825040  36.6288230  42.5546070
  39.4901560  38.5154720  41.3080650  39.9979780  39.0135690  41.9485670
  40.0214800  37.7389920  41.1320010  51.5912490  36.6859910  45.0110000
  50.8864660  37.0741620  44.4925110  51.8570410  37.3810200  45.6130930
  37.7737660  33.1553280  45.5744070  37.7756100  33.6725670  44.7689970
  36.9441970  32.6783460  45.5514000  39.0240510  42.7948460  43.7517570
  38.6909890  43.4217380  44.3938640  39.2007190  43.3210340  42.9719240
  47.5374420  36.6093540  41.2193910  46.8329990  36.8978430  41.7997020
  47.8986580  37.4193650  40.8593470  37.4552990  34.8663240  43.5814520
  37.7969800  35.7105290  43.2868390  36.5168800  35.0146980  43.6979860
  38.2359610  44.7629260  45.5666750  38.8533610  45.4380340  45.2851200
  37.3752730  45.1717240  45.4754250  33.5291950  43.9529120  34.4473600
  33.1519930  44.4416220  33.7158500  33.7865020  44.6254400  35.0780130
  50.6061340  36.0548330  41.6103120  49.6586250  36.0887310  41.7418550
  50.9311330  36.8687280  41.9952480  41.1380880  32.3545510  39.9059110
  41.4455860  31.7992400  39.1894610  40.2081580  32.4889970  39.7232100
  43.5130720  36.6911340  33.6386390  42.5734390  36.8525300  33.7238850
  43.8313980  37.4097020  33.0922380  50.0343480  41.3729860  43.6165420
  49.2062110  41.4422950  43.1415550  50.6293960  41.9584170  43.1481250
  46.9985490  38.1599180  44.5620290  46.5856670  38.9852890  44.8160280
  46.2661440  37.5744220  44.3696650  37.8446900  37.7202290  43.2038000
  38.3961490  37.8297630  42.4291250  38.3590410  38.0939890  43.9193230
  38.6918410  44.3708330  48.2385970  37.7946940  44.5948300  48.4859370
  38.7171280  44.4943270  47.2897370  37.5189630  41.2421650  46.8143340
  37.3797400  42.1144450  47.1830740  36.6370990  40.8994460  46.6691280
  39.3169980  47.1843350  49.0228490  39.2885410  47.5886300  48.1556920
  39.1534950  46.2553710  48.8600090  49.3140770  32.4744260  32.4668270
  49.0013430  32.5671090  33.3667340  50.0753240  33.0525290  32.4165700
  51.2684800  47.9670450  50.3192660  51.7444520  48.4453340  50.9981740
  51.8891960  47.8987940  49.5938160  33.4708280  43.0119200  42.7314250
  33.5488700  43.1467970  41.7869970  34.0849960  42.3035090  42.9242370
  34.7155910  44.7119390  39.1420430  34.3083990  44.8533980  38.2874030
  35.6068920  44.4279550  38.9391640  50.6718050  45.1583300  47.4792670
  50.7981110  44.9195180  46.5609850  50.7139430  44.3267840  47.9514750
  50.5242060  37.2115760  48.4442410  49.9086330  37.7195430  47.9157870
  50.2038480  36.3114090  48.3868350  33.5267800  44.0533370  45.2708710
  33.6898840  43.5838730  44.4528080  33.9920250  43.5456930  45.9357550
  38.2986570  33.1839130  40.3069280  37.8554720  33.9648670  39.9753800
  38.8571560  33.5069020  41.0140220  42.5856380  36.0507650  45.9104600
  42.1235750  36.2590670  46.7224540  42.1834490  35.2367000  45.6075270
  47.5860890  37.2716600  47.0401260  46.7354480  36.9722350  47.3610330
  47.4262680  37.5158610  46.1285080  44.6810600  38.7718350  49.1400050
  45.0064010  37.9382100  48.8002280  45.4690930  39.2946870  49.2878380
  41.4145390  32.8049830  35.1875110  40.7899570  32.8009700  35.9128420
  41.3275510  31.9380790  34.7911080  40.3362470  33.7286460  42.1658880
  40.6334800  34.6349290  42.0850900  40.8848030  33.2405240  41.5518450
  45.3198550  38.3136070  36.6341180  44.7207440  39.0371870  36.4504800
  45.8678160  38.2512850  35.8517630  40.5300000  39.2058280  48.7010800
  40.4343600  38.2653010  48.5511200  41.3731980  39.4273350  48.3058870
  43.9263420  36.9499610  38.6644460  44.3192990  37.2671810  37.8513150
  44.2880270  36.0711490  38.7788980  35.6610540  35.6171950  46.8544580
  35.2673930  36.4647160  47.0617360  34.9728940  34.9798320  47.0453220
  42.2355590  35.7006920  49.9241320  41.5453910  35.5079120  50.5587410
  42.9787890  35.9841560  50.4565620  32.9627590  33.5400410  40.8874660
  32.6740640  34.1103270  41.5999640  33.7073350  33.0604860  41.2505890
  33.1497820  37.4820530  32.0977380  33.0672490  38.4251290  32.2392370
  32.7980880  37.3395440  31.2189730  40.9495950  36.2159560  41.1647730
  40.9532010  35.7749510  40.3152270  41.8447070  36.5376890  41.2719550
  36.7998330  36.0986050  40.1241940  36.4598380  36.5761280  40.8808990
  36.0375650  35.6451170  39.7643040  44.9744470  34.9939040  42.1718180
  44.9917210  35.4447690  43.0160030  44.7260050  34.0944680  42.3851620
  48.4015220  32.4071220  48.0104560  48.7260990  31.6760880  48.5362540
  48.4371730  32.0884860  47.1085550  35.1006780  43.4284800  47.4304520
  34.7161570  42.7878470  48.0287480  35.4118970  44.1320920  47.9999250
  34.1144410  35.0205030  39.0406610  33.8291330  34.6560700  39.8785230
  34.0523270  34.2885490  38.4269750  39.0403290  39.3169980  45.2297350
  38.7360360  40.1961960  45.4547710  39.9949750  39.3769770  45.2654790
  48.3273060  42.5196330  41.6190590  49.0472180  43.0151620  41.2286700
  48.1254880  41.8414220  40.9744460  43.7883000  33.9134290  35.7619980
  42.9747610  33.4147460  35.6865290  43.5944950  34.7532540  35.3456330
  46.5031390  38.2853940  34.0582140  47.3911010  38.5971170  33.8833480
  46.4736480  37.4126190  33.6662720  35.0967020  40.1572720  46.3768710
  34.7381960  40.8226570  46.9642050  34.8021580  39.3256270  46.7481330
  38.2980140  40.6156960  49.2608260  37.9980280  40.7614140  48.3636080
  39.0691380  40.0562250  49.1681650  48.7745660  39.5965780  33.5262000
  48.6909380  40.0280000  32.6758440  49.4939850  40.0564130  33.9588820
  49.8519800  42.0533300  46.6031970  49.1267990  42.6462080  46.4061360
  50.3795260  42.0456840  45.8045340  33.6075070  40.1563980  33.0003310
  34.4769920  40.4388780  33.2839230  33.1165390  40.9699850  32.8852120
  36.6721660  31.8874840  37.5934110  36.5436290  31.8792740  38.5419030
  35.8483680  32.2257930  37.2425120  33.6715590  33.6465960  47.0540810
  32.9574110  33.8462880  47.6593420  34.0910630  32.8705530  47.4255610
  47.7746540  43.2596440  34.4534640  47.4868240  43.7209130  35.2412520
  48.5698710  42.7994210  34.7218860  33.9588180  47.6346220  48.0407340
  34.0679300  46.6940960  47.9002730  33.3068740  47.9000970  47.3921070
  41.9500770  45.9062110  49.4405460  41.6297640  45.1871350  49.9851150
  41.2759130  46.5817180  49.5141520  45.1654370  36.1388270  44.8042260
  45.5335190  35.3183480  45.1321830  44.3052570  36.1990160  45.2197910
  48.5316400  35.0945210  35.6129820  47.9029560  35.1990880  34.8988050
  48.0368320  35.3141990  36.4023700  42.1256360  38.7927860  45.0280230
  42.6241610  39.2673680  45.6932080  42.2679310  37.8691380  45.2350260
  44.5315860  34.0981820  38.4683490  44.4083640  34.1167950  37.5193000
  45.4800420  34.1460760  38.5881890  38.7035450  35.6816240  34.4038410
  39.5525980  36.1186390  34.3378600  38.3366720  35.9936500  35.2310470
  49.3323220  35.0095820  45.8708620  48.8296820  35.7501220  46.2102430
  50.1479880  35.3979820  45.5545410  47.6245230  40.2529000  39.3169980
  46.6835370  40.2679230  39.4917670  47.9389300  39.4664960  39.7630280
  33.9833820  45.5842630  36.5382880  33.0573600  45.8263770  36.5288290
  34.4490250  46.4116890  36.4167630  36.1046620  48.7015130  49.8526950
  36.9059350  49.0227180  50.2662350  35.5898440  48.3410710  50.5746860
  44.9411250  44.8095000  49.8002360  44.3349410  44.8326600  49.0598110
  44.6365360  44.0778040  50.3369610  46.3711620  48.5375290  48.4111770
  47.3233370  48.4533310  48.3612010  46.2239840  49.2017000  49.0845560
  33.8244430  41.1888590  48.7963000  34.3283450  40.6095870  49.3679230
  33.0851850  41.4728820  49.3339370  48.0205720  44.3264910  48.8873540
  48.7615190  44.6640670  48.3841000  47.2578400  44.4956970  48.3343310
  35.8567510  39.3318180  49.6913070  35.8972850  39.0332050  50.5998300
  36.7113010  39.7325790  49.5320590  37.7973320  37.9110280  47.6587560
  37.2669780  37.4201230  47.0310900  38.4661390  38.3394480  47.1245490
  46.6951380  42.3779740  47.4228750  47.1092400  42.5324820  48.2719170
  45.7602380  42.5034960  47.5854530  47.1673550  39.7175900  49.4267900
  47.7494320  38.9628220  49.3388380  47.3435320  40.2483340  48.6499380
  38.2845620  34.8772650  47.7384850  38.1902490  34.2593400  47.0135720
  37.7043010  35.6038940  47.5114760  41.0507060  33.4345890  44.7712240
  40.6024360  33.4570150  43.9257790  40.4172260  33.0364910  45.3682540
  38.5304800  38.0046960  31.7974740  38.3293860  37.1414320  32.1588080
  38.3596850  37.9180320  30.8596340  40.5599280  36.6037750  48.0338340
  41.1498970  36.2953600  48.7216160  39.7419520  36.1317500  48.1898240
  45.3792710  36.2203560  48.2671360  44.6908230  35.5585100  48.2021350
  46.0998730  35.7741830  48.7119820  46.0093110  32.8155190  34.3261620
  46.2895400  31.9723090  34.6821040  45.2358840  33.0478300  34.8400370
  37.3287600  35.1047580  31.7852620  37.6313500  35.1115010  30.8771770
  38.0682190  34.7545440  32.2820280  42.1636240  49.8704440  46.7669060
  42.0894940  50.7739580  47.0741430  41.2615080  49.5516340  46.7391130
  40.5472530  34.0482200  32.7708820  40.1994530  33.3706190  32.1911270
  40.7485300  33.5871710  33.5852210  33.5663530  47.1979030  40.0702680
  33.8966540  46.3300090  39.8381320  33.9954530  47.4037550  40.9007640
  34.0553740  48.0649620  42.8084310  33.6184730  48.2450420  43.6408460
  34.6231420  48.8224240  42.6666030  49.6915920  47.5666620  47.0961620
  49.0917910  47.6259180  46.3525540  49.8209820  46.6271600  47.2258470
  50.9317370  45.3084440  32.4331330  50.1010330  45.3761090  32.9038560
  51.1089200  46.1988560  32.1298190  50.3873830  42.0531920  34.9365530
  51.1492740  42.6228570  35.0425220  50.4028200  41.4859120  35.7073840
  33.8878170  40.5769850  39.1673190  33.2327010  40.3081490  38.5232890
  34.7256120  40.4674330  38.7175170  51.3933800  42.9082020  39.7807460
  51.7642630  42.1249340  39.3743430  52.0335730  43.5971120  39.6024760
  48.3767560  44.2918600  45.1937780  47.5627400  44.7215760  45.4563570
  48.7841760  44.9037010  44.5806830  50.4393000  42.3466290  32.0938050
  50.7141840  43.2545170  31.9657270  50.2503740  42.2828820  33.0300040
  46.8368610  35.3711140  33.3891680  47.2553490  35.1842120  32.5488340
  46.5304670  34.5190190  33.6994610  50.3358340  40.2835280  37.0867480
  49.9601940  39.5163210  36.6548770  49.6061460  40.6657980  37.5742410
  34.9254100  40.9622420  43.7076530  35.2927140  40.8749820  44.5872550
  34.3564920  40.1988970  43.6083390  49.7257960  39.4306800  46.7207000
  49.4944050  39.2019550  45.8204950  49.9862510  40.3506350  46.6751890
  34.4770100  37.8731510  47.6134950  33.5826150  37.8398270  47.9528660
  35.0167650  38.0718300  48.3786200  48.1646030  34.6563230  49.4986700
  49.0416210  34.6646630  49.8820700  48.1766870  33.9194070  48.8879050
  33.1016250  37.7868780  35.1098520  32.1980330  38.0498980  34.9350180
  33.5856870  38.0579950  34.3298480  49.6109300  38.5092770  40.3874720
  50.1346780  38.0155420  39.7564890  50.1968720  38.6443130  41.1322290
  49.7899020  38.5932640  43.9094270  48.8401730  38.5596180  44.0239260
  49.9712030  39.5032750  43.6744040  35.6443460  36.8434320  33.0192900
  36.3535160  36.4217540  32.5340180  34.9283400  36.9109550  32.3876250
  35.2917620  32.8973650  32.0595550  36.0145750  33.4382590  32.3776770
  35.5642140  32.6237070  31.1837090  49.1009270  37.7666120  36.3267130
  49.5968390  37.5336990  37.1116010  48.9025340  36.9277960  35.9104770
  34.9809810  32.1479840  41.9618170  35.6286000  31.5977220  41.5213330
  35.4011650  32.4022990  42.7833980  50.5296430  36.4027070  38.8604810
  50.4195710  36.2483110  39.7987080  51.2904020  35.8748010  38.6180220
  48.8762150  32.3421200  45.3187810  49.5134370  32.9555340  45.6847000
  49.0237040  32.3781860  44.3737040  51.4186700  34.2334990  32.1010950
  52.3436010  34.1016170  31.8929240  51.3962490  34.3127810  33.0547400
  51.4925190  35.0045650  34.7267660  50.6976690  34.9390770  35.2560570
  51.6968470  35.9396290  34.7153010  34.7341810  32.3035510  44.7043490
  34.3856630  32.7599330  45.4701670  34.4029510  31.4092640  44.7865920
  36.3406180  45.4755110  48.8696680  36.2975810  45.1048020  49.7511140
  36.4717190  46.4132680  49.0098500  42.2466630  33.4947390  48.2262910
  42.1855520  34.0869220  48.9758320  43.1867010  33.3873350  48.0813170
  44.8841190  33.1517450  47.8655200  45.4981600  33.4696740  47.2036280
  45.4290750  32.6666040  48.4851060  51.3016370  49.0509080  45.2717040
  50.8074650  49.4477950  44.5544170  50.6929660  48.4258290  45.6654320
  35.4062450  31.8311710  47.9794260  35.9545440  31.6499760  47.2160370
  35.4717760  31.0405820  48.5150570  36.1794210  48.4217360  45.9894460
  35.5854530  48.2902060  46.7284500  36.1718050  47.5855500  45.5236560
  45.6249230  31.7149590  44.1924490  44.7509070  32.0484700  43.9897420
  45.5159980  31.2422770  45.0176360  46.5321210  33.9220460  45.5766210
  46.2034570  33.1072220  45.1967940  47.4803510  33.8790270  45.4531900
  43.3724050  32.6319430  43.1317400  42.5895840  33.1064930  43.4114160
  43.0786980  31.7274260  43.0230580  47.9245120  33.3342530  41.1766490
  48.3653210  33.2787630  40.3288090  47.6552710  34.2500540  41.2476670
  49.7883690  32.9657770  39.1875310  49.7272090  32.0218990  39.0406330
  50.5675720  33.0737860  39.7328770  34.0936440  49.1050130  38.1499260
  33.9258480  48.4720810  38.8481150  33.2270950  49.3109530  37.7993450
  34.7164460  32.9366910  35.6531120  35.4743820  33.0495790  35.0795150
  34.2541630  33.7736110  35.6074550  41.2578270  35.0506180  38.6433430
  40.4452780  34.6763070  38.3029310  41.7619910  34.2951260  38.9454620
  45.7603250  31.7148630  39.8816500  46.3632620  32.2868840  40.3565020
  45.0196240  32.2788070  39.6590400  48.9037850  32.1170190  35.1556780
  49.0988480  33.0153640  35.4224210  48.1167720  31.8857270  35.6489730
  37.0889610  33.4630960  34.1933090  37.6182370  32.6760760  34.0641040
  37.7217930  34.1422150  34.4268620  39.2827450  33.2006100  37.2478480
  38.6530190  32.4993410  37.4148610  38.7432590  33.9610230  37.0311640
  42.2219400  49.8145330  49.9189090  43.1486710  49.5789600  49.9625050
  42.2069830  50.6417330  49.4375120  39.4083010  32.4790080  49.6830970
  39.1267280  32.9823680  48.9191790  39.7902710  31.6811830  49.3173100
  46.0098470  31.8943660  50.2611440  45.8963920  32.2138270  51.1562960
  46.8268210  32.2956170  49.9648720  48.7896960  49.0415190  49.7430130
  49.5822280  48.5464420  49.5356090  49.0830110  49.7205330  50.3505740
  44.9156620  39.9136130  20.6246180  44.8350670  38.9990740  20.3537890
  44.5021040  40.4103200  19.9185890  43.0474660  41.6915150  22.5055450
  42.2716760  41.2115590  22.7954020  43.6987590  41.0120800  22.3311610
  37.0640490  42.0034960  23.3831210  36.2325370  41.7483670  23.7827720
  37.6721470  42.0745730  24.1189130  47.0682090  46.0975340  21.2854580
  46.6063620  45.3262580  21.6141750  47.8807640  46.1241410  21.7907030
  37.0441750  46.0375050  23.5789230  37.3469790  45.1472790  23.3999450
  37.7885340  46.5945270  23.3511480  35.4732440  36.9636850  17.1673600
  34.5849140  37.3052820  17.0653480  35.7573630  36.7637170  16.2754430
  33.4365450  39.5642500  23.0513300  34.0081560  38.7964700  23.0516940
  33.4366990  39.8631260  22.1419910  43.2945400  48.3833350  20.9058570
  42.6756840  48.8390850  20.3353010  44.1497180  48.5384810  20.5048270
  42.4883650  44.3672340  22.5125610  42.4191930  43.4262280  22.3514740
  43.2503510  44.4573750  23.0848180  34.6790320  34.9726860  24.8382230
  34.4993160  34.0752610  25.1184990  34.2770400  35.5198730  25.5129180
  43.5188820  37.1742720  22.7394540  43.8953640  36.3014600  22.6268210
  43.4208330  37.5101420  21.8484980  37.6493830  35.5468350  18.2011980
  37.7560580  36.4472080  18.5080740  36.7386190  35.4986320  17.9106630
  47.3012940  34.6693160  19.6722880  48.1222560  34.1789730  19.7148360
  47.3347020  35.2590820  20.4254720  35.2976990  37.4687360  23.4464570
  35.9787100  37.7325730  24.0651970  34.9825040  36.6288230  23.7802580
  39.4901560  38.5154720  22.5337160  39.9979780  39.0135690  23.1742180
  40.0214800  37.7389920  22.3576520  51.5912490  36.6859910  26.2366510
  50.8864660  37.0741620  25.7181620  51.8570410  37.3810200  26.8387440
  37.7737660  33.1553280  26.8000580  37.7756100  33.6725670  25.9946480
  36.9441970  32.6783460  26.7770510  44.1608750  43.2672590  18.2990480
  43.5426020  43.7322040  17.7353200  44.6732000  43.9600070  18.7159990
  39.0240510  42.7948460  24.9774080  38.6909890  43.4217380  25.6195150
  39.2007190  43.3210340  24.1975750  47.5374420  36.6093540  22.4450420
  46.8329990  36.8978430  23.0253530  47.8986580  37.4193650  22.0849980
  37.4552990  34.8663240  24.8071030  37.7969800  35.7105290  24.5124900
  36.5168800  35.0146980  24.9236370  33.5291950  43.9529120  15.6730110
  33.1519930  44.4416220  14.9415010  33.7865020  44.6254400  16.3036640
  49.1537200  46.2268670  24.7077900  48.4700720  46.8967780  24.6994570
  49.6931490  46.4249320  23.9422760  50.6061340  36.0548330  22.8359630
  49.6586250  36.0887310  22.9675060  50.9311330  36.8687280  23.2208990
  41.1380880  32.3545510  21.1315620  41.4455860  31.7992400  20.4151120
  40.2081580  32.4889970  20.9488610  46.6895940  48.0712800  23.4223080
  46.7023100  47.6675090  22.5545340  46.1371160  48.8460090  23.3184510
  47.9841360  44.7929020  18.5113250  47.8737690  43.8503350  18.6362670
  47.9809610  45.1544660  19.3976010  46.0881380  42.9742640  24.7505690
  46.5050170  42.7602750  23.9159150  46.8121200  43.2315430  25.3214310
  43.5261640  40.4194340  17.8675740  42.5990920  40.3531720  18.0964210
  43.6786460  41.3574470  17.7530980  43.5130720  36.6911340  14.8642900
  42.5734390  36.8525300  14.9495360  43.8313980  37.4097020  14.3178890
  50.0343480  41.3729860  24.8421930  49.2062110  41.4422950  24.3672060
  50.6293960  41.9584170  24.3737760  47.5558930  41.9814640  18.3710990
  46.9371350  41.6434190  17.7237290  47.5383380  41.3374400  19.0790180
  46.9985490  38.1599180  25.7876800  46.5856670  38.9852890  26.0416790
  46.2661440  37.5744220  25.5953160  39.1318280  40.9459080  20.6495470
  38.7275280  40.2336330  20.1541370  39.2181400  40.6012320  21.5383510
  39.5999980  44.6326640  22.8134680  39.3028270  44.0272110  22.1342460
  40.5499800  44.6703950  22.7024040  37.8446900  37.7202290  24.4294510
  38.3961490  37.8297630  23.6547760  38.3590410  38.0939890  25.1449740
  47.6885590  48.2058510  26.4757780  47.2116150  49.0130700  26.2830390
  47.0047380  47.5536840  26.6283990  45.7323630  41.2201450  15.3783740
  46.1716910  40.3823880  15.2321560  46.4452050  41.8530850  15.4647880
  37.5189630  41.2421650  28.0399850  37.3797400  42.1144450  28.4087250
  36.6370990  40.8994460  27.8947790  43.8419010  46.1597520  19.3464980
  44.2814920  46.9021850  18.9320370  43.7805900  46.4024090  20.2703940
  49.3140770  32.4744260  13.6924780  49.0013430  32.5671090  14.5923850
  50.0753240  33.0525290  13.6422210  35.8322910  39.8404060  18.1502120
  35.7120510  40.5666150  17.5383390  35.5223800  39.0706970  17.6730030
  33.4708280  43.0119200  23.9570760  33.5488700  43.1467970  23.0126480
  34.0849960  42.3035090  24.1498880  34.7155910  44.7119390  20.3676940
  34.3083990  44.8533980  19.5130540  35.6068920  44.4279550  20.1648150
  50.6718050  45.1583300  28.7049180  50.7981110  44.9195180  27.7866360
  50.7139430  44.3267840  29.1771260  44.5334790  48.8611300  27.2743990
  45.0479460  48.7719310  28.0766420  43.6903870  49.2071000  27.5671900
  46.5089190  49.1466640  16.7027990  46.3490330  48.8569580  17.6009820
  46.3435900  48.3706770  16.1673220  38.9877570  48.9265170  18.4799610
  38.8120050  48.0100710  18.2667410  38.1333310  49.2852460  18.7197410
  46.2115320  46.6554200  15.2625990  45.5180480  46.6531490  14.6028270
  46.9538180  46.2313520  14.8320160  45.7765250  48.2816910  19.3374480
  46.2322200  47.5006290  19.6513100  46.1157770  48.9923730  19.8815660
  50.5242060  37.2115760  29.6698920  49.9086330  37.7195430  29.1414380
  50.2038480  36.3114090  29.6124860  33.5267800  44.0533370  26.4965220
  33.6898840  43.5838730  25.6784590  33.9920250  43.5456930  27.1614060
  38.2986570  33.1839130  21.5325790  37.8554720  33.9648670  21.2010310
  38.8571560  33.5069020  22.2396730  42.5856380  36.0507650  27.1361110
  42.1235750  36.2590670  27.9481050  42.1834490  35.2367000  26.8331780
  47.5860890  37.2716600  28.2657770  46.7354480  36.9722350  28.5866840
  47.4262680  37.5158610  27.3541590  44.6810600  38.7718350  30.3656560
  45.0064010  37.9382100  30.0258790  45.4690930  39.2946870  30.5134890
  41.4145390  32.8049830  16.4131620  40.7899570  32.8009700  17.1384930
  41.3275510  31.9380790  16.0167590  40.3362470  33.7286460  23.3915390
  40.6334800  34.6349290  23.3107410  40.8848030  33.2405240  22.7774960
  38.0900790  38.3072700  19.2607040  37.8641710  38.0909870  20.1653660
  37.3093320  38.7401160  18.9153010  45.3198550  38.3136070  17.8597690
  44.7207440  39.0371870  17.6761310  45.8678160  38.2512850  17.0774140
  40.5300000  39.2058280  29.9267310  40.4343600  38.2653010  29.7767710
  41.3731980  39.4273350  29.5315380  43.9263420  36.9499610  19.8900970
  44.3192990  37.2671810  19.0769660  44.2880270  36.0711490  20.0045490
  35.6610540  35.6171950  28.0801090  35.2673930  36.4647160  28.2873870
  34.9728940  34.9798320  28.2709730  42.2355590  35.7006920  31.1497830
  41.5453910  35.5079120  31.7843920  42.9787890  35.9841560  31.6822130
  32.9627590  33.5400410  22.1131170  32.6740640  34.1103270  22.8256150
  33.7073350  33.0604860  22.4762400  33.1497820  37.4820530  13.3233890
  33.0672490  38.4251290  13.4648880  32.7980880  37.3395440  12.4446240
  44.5118560  39.5405360  23.9851750  43.7799680  40.0492170  24.3341850
  44.1142900  38.7235340  23.6840530  40.9495950  36.2159560  22.3904240
  40.9532010  35.7749510  21.5408780  41.8447070  36.5376890  22.4976060
  36.7998330  36.0986050  21.3498450  36.4598380  36.5761280  22.1065500
  36.0375650  35.6451170  20.9899550  41.0116100  37.2171640  15.3811000
  41.1328920  37.1758120  16.3296820  40.6264610  38.0795790  15.2257730
  44.9744470  34.9939040  23.3974690  44.9917210  35.4447690  24.2416540
  44.7260050  34.0944680  23.6108130  40.0237600  39.5272780  14.7794300
  39.4554500  39.0791030  14.1530210  40.7326600  39.8865560  14.2459450
  48.4015220  32.4071220  29.2361070  48.7260990  31.6760880  29.7619050
  48.4371730  32.0884860  28.3342060  35.1006780  43.4284800  28.6561030
  34.7161570  42.7878470  29.2543990  35.4118970  44.1320920  29.2255760
  41.2503920  40.2761340  24.1369650  41.6174050  39.8019910  24.8830990
  41.0608980  41.1502910  24.4777990  34.1144410  35.0205030  20.2663120
  33.8291330  34.6560700  21.1041740  34.0523270  34.2885490  19.6526260
  39.0403290  39.3169980  26.4553860  38.7360360  40.1961960  26.6804220
  39.9949750  39.3769770  26.4911300  37.5685080  43.5230970  17.0520710
  36.7947340  42.9828590  16.8919430  38.2979710  43.0037580  16.7138470
  48.3273060  42.5196330  22.8447100  49.0472180  43.0151620  22.4543210
  48.1254880  41.8414220  22.2000970  43.7883000  33.9134290  16.9876490
  42.9747610  33.4147460  16.9121800  43.5944950  34.7532540  16.5712840
  46.5031390  38.2853940  15.2838650  47.3911010  38.5971170  15.1089990
  46.4736480  37.4126190  14.8919230  37.6122480  43.1911350  20.6899520
  38.1301150  42.3879610  20.6356410  37.1606500  43.1290490  21.5316350
  35.0967020  40.1572720  27.6025220  34.7381960  40.8226570  28.1898560
  34.8021580  39.3256270  27.9737840  38.2980140  40.6156960  30.4864770
  37.9980280  40.7614140  29.5892590  39.0691380  40.0562250  30.3938160
  48.7745660  39.5965780  14.7518510  48.6909380  40.0280000  13.9014950
  49.4939850  40.0564130  15.1845330  49.8519800  42.0533300  27.8288480
  49.1267990  42.6462080  27.6317870  50.3795260  42.0456840  27.0301850
  49.8032910  46.4508040  17.4800640  49.1609070  45.7963660  17.7544360
  49.4163570  46.8563130  16.7041310  45.3819390  43.7793470  21.3272330
  45.7343210  43.1821600  20.6673700  44.4981720  43.4537700  21.4980580
  41.4682670  44.5391160  18.7342740  42.1553800  45.0860370  19.1150330
  40.6815090  45.0831890  18.7692350  33.6075070  40.1563980  14.2259820
  34.4769920  40.4388780  14.5095740  33.1165390  40.9699850  14.1108630
  40.7709880  41.5437190  18.3468100  41.2272660  42.3542440  18.5728290
  40.4198090  41.2260330  19.1786590  43.0742490  47.0543530  25.5760400
  43.7184710  47.2602910  26.2533820  43.4371930  46.2931930  25.1231250
  36.6721660  31.8874840  18.8190620  36.5436290  31.8792740  19.7675540
  35.8483680  32.2257930  18.4681630  44.3474570  45.0575880  24.2937850
  44.9896800  44.3569040  24.4070020  44.8723920  45.8374320  24.1134740
  48.1930290  45.3424500  14.0176990  47.9667870  44.6254940  14.6101630
  47.8026490  45.0936940  13.1798740  46.1212190  45.8570780  27.4973910
  46.4568430  46.4437470  28.1751830  45.2012530  45.7263490  27.7271700
  33.9746320  49.3691360  14.7921450  34.3343960  49.9680700  14.1378720
  33.8338660  49.9151250  15.5656480  33.6715590  33.6465960  28.2797320
  32.9574110  33.8462880  28.8849930  34.0910630  32.8705530  28.6512120
  47.7746540  43.2596440  15.6791150  47.4868240  43.7209130  16.4669030
  48.5698710  42.7994210  15.9475370  39.9914940  46.7522560  15.6095120
  39.9825040  47.4852250  14.9939630  39.0713300  46.5054140  15.7022080
  35.5921580  41.9737450  16.3541880  34.9849530  42.7136350  16.3637180
  36.0670930  42.0636810  15.5280080  45.1654370  36.1388270  26.0298770
  45.5335190  35.3183480  26.3578340  44.3052570  36.1990160  26.4454420
  48.5316400  35.0945210  16.8386330  47.9029560  35.1990880  16.1244560
  48.0368320  35.3141990  17.6280210  42.9774540  46.8150800  14.2720310
  43.0786520  46.6114790  13.3422290  42.0776280  46.5609080  14.4768090
  40.5000430  37.3731160  18.2544210  39.7916580  37.8417500  18.6957820
  40.7844910  36.7153170  18.8889400  42.1256360  38.7927860  26.2536740
  42.6241610  39.2673680  26.9188590  42.2679310  37.8691380  26.4606770
  44.5315860  34.0981820  19.6940000  44.4083640  34.1167950  18.7449510
  45.4800420  34.1460760  19.8138400  41.6192650  49.3337120  18.9667980
  41.8734150  49.2958510  18.0447350  40.6705130  49.2070450  18.9596230
  38.7035450  35.6816240  15.6294920  39.5525980  36.1186390  15.5635110
  38.3366720  35.9936500  16.4566980  49.3323220  35.0095820  27.0965130
  48.8296820  35.7501220  27.4358940  50.1479880  35.3979820  26.7801920
  47.6245230  40.2529000  20.5426490  46.6835370  40.2679230  20.7174180
  47.9389300  39.4664960  20.9886790  37.6026870  41.9348600  14.1030450
  38.3690140  41.8229960  14.6655880  37.6801560  41.2386570  13.4507220
  36.2973630  39.3673670  14.7863340  36.3777220  38.4201180  14.8980740
  37.1893380  39.6980550  14.8924000  49.6270810  47.4237850  22.2180750
  49.7518230  48.2469020  22.6904560  50.4936370  47.2128580  21.8704900
  37.0988340  49.5169060  21.8897880  37.8350820  48.9684520  22.1606450
  37.4829260  50.3825070  21.7503870  33.9833820  45.5842630  17.7639390
  33.0573600  45.8263770  17.7544800  34.4490250  46.4116890  17.6424140
  40.2090650  48.6899370  13.7123450  41.0019260  48.9788200  13.2605240
  39.6895000  48.2591540  13.0335930  46.3711620  48.5375290  29.6368280
  47.3233370  48.4533310  29.5868520  46.2239840  49.2017000  30.3102070
  49.2620820  47.9169500  15.1360190  48.9762330  47.5034640  14.3214370
  49.0640370  48.8457210  15.0160710  33.8244430  41.1888590  30.0219510
  34.3283450  40.6095870  30.5935740  33.0851850  41.4728820  30.5595880
  40.7268050  43.9102780  13.5765800  40.6218690  43.2955130  14.3027180
  40.5592270  43.3868670  12.7928810  43.9670780  42.9722810  14.1807790
  43.4180880  43.4192110  14.8250530  44.5890040  42.4672060  14.7045460
  48.0205720  44.3264910  30.1130050  48.7615190  44.6640670  29.6097510
  47.2578400  44.4956970  29.5599820  35.8567510  39.3318180  30.9169580
  35.8972850  39.0332050  31.8254810  36.7113010  39.7325790  30.7577100
  39.6345900  41.9313730  16.0773090  40.0562320  41.7653600  16.9204480
  39.7596740  41.1213960  15.5828230  37.7973320  37.9110280  28.8844070
  37.2669780  37.4201230  28.2567410  38.4661390  38.3394480  28.3502000
  42.1473540  40.9551340  13.3250190  42.6679200  40.2400360  12.9591340
  42.7941940  41.5937210  13.6250700  46.6951380  42.3779740  28.6485260
  47.1092400  42.5324820  29.4975680  45.7602380  42.5034960  28.8111040
  47.1673550  39.7175900  30.6524410  47.7494320  38.9628220  30.5644890
  47.3435320  40.2483340  29.8755890  38.2845620  34.8772650  28.9641360
  38.1902490  34.2593400  28.2392230  37.7043010  35.6038940  28.7371270
  41.0507060  33.4345890  25.9968750  40.6024360  33.4570150  25.1514300
  40.4172260  33.0364910  26.5939050  41.4566610  42.3300220  26.6181190
  41.8754720  43.1732950  26.4457430  40.5375240  42.4672260  26.3887970
  43.7930510  40.0616400  28.0019030  43.9126720  39.4657540  28.7413870
  44.6524510  40.0986090  27.5820330  46.1318410  40.6153590  26.5781540
  45.6053630  41.1396210  25.9746680  46.4749750  41.2480980  27.2091270
  38.5304800  38.0046960  13.0231250  38.3293860  37.1414320  13.3844590
  38.3596850  37.9180320  12.0852850  40.5599280  36.6037750  29.2594850
  41.1498970  36.2953600  29.9472670  39.7419520  36.1317500  29.4154750
  45.3792710  36.2203560  29.4927870  44.6908230  35.5585100  29.4277860
  46.0998730  35.7741830  29.9376330  46.0093110  32.8155190  15.5518130
  46.2895400  31.9723090  15.9077550  45.2358840  33.0478300  16.0656880
  37.3287600  35.1047580  13.0109130  37.6313500  35.1115010  12.1028280
  38.0682190  34.7545440  13.5076790  40.5472530  34.0482200  13.9965330
  40.1994530  33.3706190  13.4167780  40.7485300  33.5871710  14.8108720
  42.7121570  49.0362950  15.6151930  43.6072360  49.3747920  15.6370690
  42.7439200  48.3142360  14.9876210  36.3517730  44.4090000  13.8438930
  36.7892600  44.9519670  14.4996510  36.8365460  43.5836950  13.8535270
  33.5663530  47.1979030  21.2959190  33.8966540  46.3300090  21.0637830
  33.9954530  47.4037550  22.1264150  38.1625450  45.5288040  18.9561160
  37.8620990  45.4053010  19.8565070  38.0562940  44.6696630  18.5476890
  34.0553740  48.0649620  24.0340820  33.6184730  48.2450420  24.8664970
  34.6231420  48.8224240  23.8922540  49.6915920  47.5666620  28.3218130
  49.0917910  47.6259180  27.5782050  49.8209820  46.6271600  28.4514980
  50.9317370  45.3084440  13.6587840  50.1010330  45.3761090  14.1295070
  51.1089200  46.1988560  13.3554700  50.3873830  42.0531920  16.1622040
  51.1492740  42.6228570  16.2681730  50.4028200  41.4859120  16.9330350
  33.8878170  40.5769850  20.3929700  33.2327010  40.3081490  19.7489400
  34.7256120  40.4674330  19.9431680  51.3933800  42.9082020  21.0063970
  51.7642630  42.1249340  20.5999940  52.0335730  43.5971120  20.8281270
  48.3767560  44.2918600  26.4194290  47.5627400  44.7215760  26.6820080
  48.7841760  44.9037010  25.8063340  50.4393000  42.3466290  13.3194560
  50.7141840  43.2545170  13.1913780  50.2503740  42.2828820  14.2556550
  46.8368610  35.3711140  14.6148190  47.2553490  35.1842120  13.7744850
  46.5304670  34.5190190  14.9251120  50.3358340  40.2835280  18.3123990
  49.9601940  39.5163210  17.8805280  49.6061460  40.6657980  18.7998920
  34.9254100  40.9622420  24.9333040  35.2927140  40.8749820  25.8129060
  34.3564920  40.1988970  24.8339900  49.7257960  39.4306800  27.9463510
  49.4944050  39.2019550  27.0461460  49.9862510  40.3506350  27.9008400
  34.4770100  37.8731510  28.8391460  33.5826150  37.8398270  29.1785170
  35.0167650  38.0718300  29.6042710  48.1646030  34.6563230  30.7243210
  49.0416210  34.6646630  31.1077210  48.1766870  33.9194070  30.1135560
  33.1016250  37.7868780  16.3355030  32.1980330  38.0498980  16.1606690
  33.5856870  38.0579950  15.5554990  49.6109300  38.5092770  21.6131230
  50.1346780  38.0155420  20.9821400  50.1968720  38.6443130  22.3578800
  49.7899020  38.5932640  25.1350780  48.8401730  38.5596180  25.2495770
  49.9712030  39.5032750  24.9000550  35.6443460  36.8434320  14.2449410
  36.3535160  36.4217540  13.7596690  34.9283400  36.9109550  13.6132760
  35.2917620  32.8973650  13.2852060  36.0145750  33.4382590  13.6033280
  35.5642140  32.6237070  12.4093600  49.1009270  37.7666120  17.5523640
  49.5968390  37.5336990  18.3372520  48.9025340  36.9277960  17.1361280
  34.9809810  32.1479840  23.1874680  35.6286000  31.5977220  22.7469840
  35.4011650  32.4022990  24.0090490  50.5296430  36.4027070  20.0861320
  50.4195710  36.2483110  21.0243590  51.2904020  35.8748010  19.8436730
  48.8762150  32.3421200  26.5444320  49.5134370  32.9555340  26.9103510
  49.0237040  32.3781860  25.5993550  51.4186700  34.2334990  13.3267460
  52.3436010  34.1016170  13.1185750  51.3962490  34.3127810  14.2803910
  51.4925190  35.0045650  15.9524170  50.6976690  34.9390770  16.4817080
  51.6968470  35.9396290  15.9409520  48.4343610  49.0437200  19.9462560
  49.0302680  48.7221770  19.2696980  48.6921760  48.5709020  20.7375830
  34.7341810  32.3035510  25.9300000  34.3856630  32.7599330  26.6958180
  34.4029510  31.4092640  26.0122430  42.2466630  33.4947390  29.4519420
  42.1855520  34.0869220  30.2014830  43.1867010  33.3873350  29.3069680
  44.8841190  33.1517450  29.0911710  45.4981600  33.4696740  28.4292790
  45.4290750  32.6666040  29.7107570  51.3016370  49.0509080  26.4973550
  50.8074650  49.4477950  25.7800680  50.6929660  48.4258290  26.8910830
  35.4062450  31.8311710  29.2050770  35.9545440  31.6499760  28.4416880
  35.4717760  31.0405820  29.7407080  45.6249230  31.7149590  25.4181000
  44.7509070  32.0484700  25.2153930  45.5159980  31.2422770  26.2432870
  46.5321210  33.9220460  26.8022720  46.2034570  33.1072220  26.4224450
  47.4803510  33.8790270  26.6788410  48.9855820  49.6932500  23.7760290
  48.5258790  50.4448310  23.4018310  48.3568280  48.9738970  23.7175090
  35.8106440  45.7875740  26.1659010  35.0840500  45.1681030  26.0984960
  35.8715590  46.1816350  25.2957090  39.4151540  48.0020740  22.9508420
  39.9316560  47.3908100  22.4256680  40.0648920  48.5049520  23.4419430
  42.1547040  48.8929230  23.7777400  42.4424850  48.6383530  22.9010410
  42.6670260  48.3406590  24.3682970  43.3724050  32.6319430  24.3573910
  42.5895840  33.1064930  24.6370670  43.0786980  31.7274260  24.2487090
  47.9245120  33.3342530  22.4023000  48.3653210  33.2787630  21.5544600
  47.6552710  34.2500540  22.4733180  49.7883690  32.9657770  20.4131820
  49.7272090  32.0218990  20.2662840  50.5675720  33.0737860  20.9585280
  34.0936440  49.1050130  19.3755770  33.9258480  48.4720810  20.0737660
  33.2270950  49.3109530  19.0249960  34.7164460  32.9366910  16.8787630
  35.4743820  33.0495790  16.3051660  34.2541630  33.7736110  16.8331060
  41.2578270  35.0506180  19.8689940  40.4452780  34.6763070  19.5285820
  41.7619910  34.2951260  20.1711130  45.7603250  31.7148630  21.1073010
  46.3632620  32.2868840  21.5821530  45.0196240  32.2788070  20.8846910
  48.9037850  32.1170190  16.3813290  49.0988480  33.0153640  16.6480720
  48.1167720  31.8857270  16.8746240  35.6999140  47.7983360  16.8205910
  35.1746760  48.1791390  16.1167870  35.6243720  48.4234130  17.5415620
  37.0889610  33.4630960  15.4189600  37.6182370  32.6760760  15.2897550
  37.7217930  34.1422150  15.6525130  39.2827450  33.2006100  18.4734990
  38.6530190  32.4993410  18.6405120  38.7432590  33.9610230  18.2568150
  50.4564460  49.3570900  18.1419850  50.6316650  48.6708640  17.4980770
  49.7586030  49.8817950  17.7496520  39.4083010  32.4790080  30.9087480
  39.1267280  32.9823680  30.1448300  39.7902710  31.6811830  30.5429610
  38.2992110  49.7465740  15.6955160  39.0310930  49.4625020  15.1479050
  38.5585780  49.5079020  16.5854540  37.4606900  45.8630470  15.7001490
  36.8315780  46.3315570  16.2487320  37.5754730  45.0179690  16.1347680
  46.0098470  31.8943660  31.4867950  45.8963920  32.2138270  32.3819470
  46.8268210  32.2956170  31.1905230  48.7896960  49.0415190  30.9686640
  49.5822280  48.5464420  30.7612600  49.0830110  49.7205330  31.5762250
  43.0474660  41.6915150   3.7311960  42.2716760  41.2115590   4.0210530
  43.6987590  41.0120800   3.5568120  37.0640490  42.0034960   4.6087720
  36.2325370  41.7483670   5.0084230  37.6721470  42.0745730   5.3445640
  47.0682090  46.0975340   2.5111090  46.6063620  45.3262580   2.8398260
  47.8807640  46.1241410   3.0163540  37.0441750  46.0375050   4.8045740
  37.3469790  45.1472790   4.6255960  37.7885340  46.5945270   4.5767990
  33.4365450  39.5642500   4.2769810  34.0081560  38.7964700   4.2773450
  33.4366990  39.8631260   3.3676420  42.4883650  44.3672340   3.7382120
  42.4191930  43.4262280   3.5771250  43.2503510  44.4573750   4.3104690
  34.6790320  34.9726860   6.0638740  34.4993160  34.0752610   6.3441500
  34.2770400  35.5198730   6.7385690  43.5188820  37.1742720   3.9651050
  43.8953640  36.3014600   3.8524720  43.4208330  37.5101420   3.0741490
  35.2976990  37.4687360   4.6721080  35.9787100  37.7325730   5.2908480
  34.9825040  36.6288230   5.0059090  39.4901560  38.5154720   3.7593670
  39.9979780  39.0135690   4.3998690  40.0214800  37.7389920   3.5833030
  51.5912490  36.6859910   7.4623020  50.8864660  37.0741620   6.9438130
  51.8570410  37.3810200   8.0643950  37.7737660  33.1553280   8.0257090
  37.7756100  33.6725670   7.2202990  36.9441970  32.6783460   8.0027020
  39.0240510  42.7948460   6.2030590  38.6909890  43.4217380   6.8451660
  39.2007190  43.3210340   5.4232260  47.5374420  36.6093540   3.6706930
  46.8329990  36.8978430   4.2510040  47.8986580  37.4193650   3.3106490
  37.4552990  34.8663240   6.0327540  37.7969800  35.7105290   5.7381410
  36.5168800  35.0146980   6.1492880  38.2359610  44.7629260   8.0179770
  38.8533610  45.4380340   7.7364220  37.3752730  45.1717240   7.9267270
  49.1537200  46.2268670   5.9334410  48.4700720  46.8967780   5.9251080
  49.6931490  46.4249320   5.1679270  50.6061340  36.0548330   4.0616140
  49.6586250  36.0887310   4.1931570  50.9311330  36.8687280   4.4465500
  41.1380880  32.3545510   2.3572130  41.4455860  31.7992400   1.6407630
  40.2081580  32.4889970   2.1745120  46.6895940  48.0712800   4.6479590
  46.7023100  47.6675090   3.7801850  46.1371160  48.8460090   4.5441020
  46.0881380  42.9742640   5.9762200  46.5050170  42.7602750   5.1415660
  46.8121200  43.2315430   6.5470820  50.0343480  41.3729860   6.0678440
  49.2062110  41.4422950   5.5928570  50.6293960  41.9584170   5.5994270
  46.9985490  38.1599180   7.0133310  46.5856670  38.9852890   7.2673300
  46.2661440  37.5744220   6.8209670  39.5999980  44.6326640   4.0391190
  39.3028270  44.0272110   3.3598970  40.5499800  44.6703950   3.9280550
  37.8446900  37.7202290   5.6551020  38.3961490  37.8297630   4.8804270
  38.3590410  38.0939890   6.3706250  47.6885590  48.2058510   7.7014290
  47.2116150  49.0130700   7.5086900  47.0047380  47.5536840   7.8540500
  38.6918410  44.3708330  10.6898990  37.7946940  44.5948300  10.9372390
  38.7171280  44.4943270   9.7410390  37.5189630  41.2421650   9.2656360
  37.3797400  42.1144450   9.6343760  36.6370990  40.8994460   9.1204300
  39.3169980  47.1843350  11.4741510  39.2885410  47.5886300  10.6069940
  39.1534950  46.2553710  11.3113110  51.2684800  47.9670450  12.7705680
  51.7444520  48.4453340  13.4494760  51.8891960  47.8987940  12.0451180
  33.4708280  43.0119200   5.1827270  33.5488700  43.1467970   4.2382990
  34.0849960  42.3035090   5.3755390  50.6718050  45.1583300   9.9305690
  50.7981110  44.9195180   9.0122870  50.7139430  44.3267840  10.4027770
  44.5334790  48.8611300   8.5000500  45.0479460  48.7719310   9.3022930
  43.6903870  49.2071000   8.7928410  50.5242060  37.2115760  10.8955430
  49.9086330  37.7195430  10.3670890  50.2038480  36.3114090  10.8381370
  33.5267800  44.0533370   7.7221730  33.6898840  43.5838730   6.9041100
  33.9920250  43.5456930   8.3870570  38.2986570  33.1839130   2.7582300
  37.8554720  33.9648670   2.4266820  38.8571560  33.5069020   3.4653240
  42.5856380  36.0507650   8.3617620  42.1235750  36.2590670   9.1737560
  42.1834490  35.2367000   8.0588290  47.5860890  37.2716600   9.4914280
  46.7354480  36.9722350   9.8123350  47.4262680  37.5158610   8.5798100
  44.6810600  38.7718350  11.5913070  45.0064010  37.9382100  11.2515300
  45.4690930  39.2946870  11.7391400  40.3362470  33.7286460   4.6171900
  40.6334800  34.6349290   4.5363920  40.8848030  33.2405240   4.0031470
  40.5300000  39.2058280  11.1523820  40.4343600  38.2653010  11.0024220
  41.3731980  39.4273350  10.7571890  35.6610540  35.6171950   9.3057600
  35.2673930  36.4647160   9.5130380  34.9728940  34.9798320   9.4966240
  42.2355590  35.7006920  12.3754340  41.5453910  35.5079120  13.0100430
  42.9787890  35.9841560  12.9078640  32.9627590  33.5400410   3.3387680
  32.6740640  34.1103270   4.0512660  33.7073350  33.0604860   3.7018910
  44.5118560  39.5405360   5.2108260  43.7799680  40.0492170   5.5598360
  44.1142900  38.7235340   4.9097040  40.9495950  36.2159560   3.6160750
  40.9532010  35.7749510   2.7665290  41.8447070  36.5376890   3.7232570
  36.7998330  36.0986050   2.5754960  36.4598380  36.5761280   3.3322010
  36.0375650  35.6451170   2.2156060  44.9744470  34.9939040   4.6231200
  44.9917210  35.4447690   5.4673050  44.7260050  34.0944680   4.8364640
  48.4015220  32.4071220  10.4617580  48.7260990  31.6760880  10.9875560
  48.4371730  32.0884860   9.5598570  35.1006780  43.4284800   9.8817540
  34.7161570  42.7878470  10.4800500  35.4118970  44.1320920  10.4512270
  41.2503920  40.2761340   5.3626160  41.6174050  39.8019910   6.1087500
  41.0608980  41.1502910   5.7034500  39.0403290  39.3169980   7.6810370
  38.7360360  40.1961960   7.9060730  39.9949750  39.3769770   7.7167810
  48.3273060  42.5196330   4.0703610  49.0472180  43.0151620   3.6799720
  48.1254880  41.8414220   3.4257480  43.7091860  42.5905390   9.9572610
  43.6429170  41.6701060   9.7030200  43.0797000  42.6880830  10.6717250
  37.6122480  43.1911350   1.9156030  38.1301150  42.3879610   1.8612920
  37.1606500  43.1290490   2.7572860  35.0967020  40.1572720   8.8281730
  34.7381960  40.8226570   9.4155070  34.8021580  39.3256270   9.1994350
  38.2980140  40.6156960  11.7121280  37.9980280  40.7614140  10.8149100
  39.0691380  40.0562250  11.6194670  43.6408590  45.4125960   9.7076410
  43.6553130  44.4806920   9.4895320  42.9333690  45.4985720  10.3466180
  49.8519800  42.0533300   9.0544990  49.1267990  42.6462080   8.8574380
  50.3795260  42.0456840   8.2558360  45.3819390  43.7793470   2.5528840
  45.7343210  43.1821600   1.8930210  44.4981720  43.4537700   2.7237090
  43.0742490  47.0543530   6.8016910  43.7184710  47.2602910   7.4790330
  43.4371930  46.2931930   6.3487760  44.3474570  45.0575880   5.5194360
  44.9896800  44.3569040   5.6326530  44.8723920  45.8374320   5.3391250
  46.1212190  45.8570780   8.7230420  46.4568430  46.4437470   9.4008340
  45.2012530  45.7263490   8.9528210  33.6715590  33.6465960   9.5053830
  32.9574110  33.8462880  10.1106440  34.0910630  32.8705530   9.8768630
  33.9588180  47.6346220  10.4920360  34.0679300  46.6940960  10.3515750
  33.3068740  47.9000970   9.8434090  41.9500770  45.9062110  11.8918480
  41.6297640  45.1871350  12.4364170  41.2759130  46.5817180  11.9654540
  45.1654370  36.1388270   7.2555280  45.5335190  35.3183480   7.5834850
  44.3052570  36.1990160   7.6710930  42.1256360  38.7927860   7.4793250
  42.6241610  39.2673680   8.1445100  42.2679310  37.8691380   7.6863280
  49.3323220  35.0095820   8.3221640  48.8296820  35.7501220   8.6615450
  50.1479880  35.3979820   8.0058430  47.6245230  40.2529000   1.7683000
  46.6835370  40.2679230   1.9430690  47.9389300  39.4664960   2.2143300
  49.6270810  47.4237850   3.4437260  49.7518230  48.2469020   3.9161070
  50.4936370  47.2128580   3.0961410  37.0988340  49.5169060   3.1154390
  37.8350820  48.9684520   3.3862960  37.4829260  50.3825070   2.9760380
  36.1046620  48.7015130  12.3039970  36.9059350  49.0227180  12.7175370
  35.5898440  48.3410710  13.0259880  44.9411250  44.8095000  12.2515380
  44.3349410  44.8326600  11.5111130  44.6365360  44.0778040  12.7882630
  46.3711620  48.5375290  10.8624790  47.3233370  48.4533310  10.8125030
  46.2239840  49.2017000  11.5358580  33.8244430  41.1888590  11.2476020
  34.3283450  40.6095870  11.8192250  33.0851850  41.4728820  11.7852390
  40.8782370  42.5959580  10.7811540  40.1128040  43.1644580  10.6966210
  41.0598330  42.3035790   9.8879770  48.0205720  44.3264910  11.3386560
  48.7615190  44.6640670  10.8354020  47.2578400  44.4956970  10.7856330
  35.8567510  39.3318180  12.1426090  35.8972850  39.0332050  13.0511320
  36.7113010  39.7325790  11.9833610  37.7973320  37.9110280  10.1100580
  37.2669780  37.4201230   9.4823920  38.4661390  38.3394480   9.5758510
  46.6951380  42.3779740   9.8741770  47.1092400  42.5324820  10.7232190
  45.7602380  42.5034960  10.0367550  47.1673550  39.7175900  11.8780920
  47.7494320  38.9628220  11.7901400  47.3435320  40.2483340  11.1012400
  38.2845620  34.8772650  10.1897870  38.1902490  34.2593400   9.4648740
  37.7043010  35.6038940   9.9627780  41.0507060  33.4345890   7.2225260
  40.6024360  33.4570150   6.3770810  40.4172260  33.0364910   7.8195560
  41.4566610  42.3300220   7.8437700  41.8754720  43.1732950   7.6713940
  40.5375240  42.4672260   7.6144480  43.7930510  40.0616400   9.2275540
  43.9126720  39.4657540   9.9670380  44.6524510  40.0986090   8.8076840
  46.1318410  40.6153590   7.8038050  45.6053630  41.1396210   7.2003190
  46.4749750  41.2480980   8.4347780  39.3074030  48.6353230   8.9595430
  38.7695120  49.3599290   8.6404130  39.5607990  48.1583570   8.1692770
  40.5599280  36.6037750  10.4851360  41.1498970  36.2953600  11.1729180
  39.7419520  36.1317500  10.6411260  45.3792710  36.2203560  10.7184380
  44.6908230  35.5585100  10.6534370  46.0998730  35.7741830  11.1632840
  42.1636240  49.8704440   9.2182080  42.0894940  50.7739580   9.5254450
  41.2615080  49.5516340   9.1904150  33.5663530  47.1979030   2.5215700
  33.8966540  46.3300090   2.2894340  33.9954530  47.4037550   3.3520660
  34.0553740  48.0649620   5.2597330  33.6184730  48.2450420   6.0921480
  34.6231420  48.8224240   5.1179050  49.6915920  47.5666620   9.5474640
  49.0917910  47.6259180   8.8038560  49.8209820  46.6271600   9.6771490
  51.3933800  42.9082020   2.2320480  51.7642630  42.1249340   1.8256450
  52.0335730  43.5971120   2.0537780  48.3767560  44.2918600   7.6450800
  47.5627400  44.7215760   7.9076590  48.7841760  44.9037010   7.0319850
  34.9254100  40.9622420   6.1589550  35.2927140  40.8749820   7.0385570
  34.3564920  40.1988970   6.0596410  49.7257960  39.4306800   9.1720020
  49.4944050  39.2019550   8.2717970  49.9862510  40.3506350   9.1264910
  34.4770100  37.8731510  10.0647970  33.5826150  37.8398270  10.4041680
  35.0167650  38.0718300  10.8299220  48.1646030  34.6563230  11.9499720
  49.0416210  34.6646630  12.3333720  48.1766870  33.9194070  11.3392070
  49.6109300  38.5092770   2.8387740  50.1346780  38.0155420   2.2077910
  50.1968720  38.6443130   3.5835310  49.7899020  38.5932640   6.3607290
  48.8401730  38.5596180   6.4752280  49.9712030  39.5032750   6.1257060
  34.9809810  32.1479840   4.4131190  35.6286000  31.5977220   3.9726350
  35.4011650  32.4022990   5.2347000  48.8762150  32.3421200   7.7700830
  49.5134370  32.9555340   8.1360020  49.0237040  32.3781860   6.8250060
  34.7341810  32.3035510   7.1556510  34.3856630  32.7599330   7.9214690
  34.4029510  31.4092640   7.2378940  36.3406180  45.4755110  11.3209700
  36.2975810  45.1048020  12.2024160  36.4717190  46.4132680  11.4611520
  40.0412210  47.0314700   6.9219420  39.8003570  47.2989260   6.0349940
  40.9814850  47.2020430   6.9770280  42.2466630  33.4947390  10.6775930
  42.1855520  34.0869220  11.4271340  43.1867010  33.3873350  10.5326190
  44.8841190  33.1517450  10.3168220  45.4981600  33.4696740   9.6549300
  45.4290750  32.6666040  10.9364080  51.3016370  49.0509080   7.7230060
  50.8074650  49.4477950   7.0057190  50.6929660  48.4258290   8.1167340
  35.4062450  31.8311710  10.4307280  35.9545440  31.6499760   9.6673390
  35.4717760  31.0405820  10.9663590  36.1794210  48.4217360   8.4407480
  35.5854530  48.2902060   9.1797520  36.1718050  47.5855500   7.9749580
  45.6249230  31.7149590   6.6437510  44.7509070  32.0484700   6.4410440
  45.5159980  31.2422770   7.4689380  46.5321210  33.9220460   8.0279230
  46.2034570  33.1072220   7.6480960  47.4803510  33.8790270   7.9044920
  48.9855820  49.6932500   5.0016800  48.5258790  50.4448310   4.6274820
  48.3568280  48.9738970   4.9431600  35.8106440  45.7875740   7.3915520
  35.0840500  45.1681030   7.3241470  35.8715590  46.1816350   6.5213600
  39.4151540  48.0020740   4.1764930  39.9316560  47.3908100   3.6513190
  40.0648920  48.5049520   4.6675940  42.1547040  48.8929230   5.0033910
  42.4424850  48.6383530   4.1266920  42.6670260  48.3406590   5.5939480
  43.3724050  32.6319430   5.5830420  42.5895840  33.1064930   5.8627180
  43.0786980  31.7274260   5.4743600  47.9245120  33.3342530   3.6279510
  48.3653210  33.2787630   2.7801110  47.6552710  34.2500540   3.6989690
  45.7603250  31.7148630   2.3329520  46.3632620  32.2868840   2.8078040
  45.0196240  32.2788070   2.1103420  42.2219400  49.8145330  12.3702110
  43.1486710  49.5789600  12.4138070  42.2069830  50.6417330  11.8888140
  39.4083010  32.4790080  12.1343990  39.1267280  32.9823680  11.3704810
  39.7902710  31.6811830  11.7686120  46.0098470  31.8943660  12.7124460
  45.8963920  32.2138270  13.6075980  46.8268210  32.2956170  12.4161740
  48.7896960  49.0415190  12.1943150  49.5822280  48.5464420  11.9869110
  49.0830110  49.7205330  12.8018760  44.9156620  21.1392640 189.5937590
  44.8350670  20.2247250 189.3229300  44.5021040  21.6359710 188.8877300
  43.0474660  22.9171660 191.4746860  42.2716760  22.4372100 191.7645430
  43.6987590  22.2377310 191.3003020  47.0682090  27.3231850 190.2545990
  46.6063620  26.5519090 190.5833160  47.8807640  27.3497920 190.7598440
  37.0441750  27.2631560 192.5480640  37.3469790  26.3729300 192.3690860
  37.7885340  27.8201780 192.3202890  35.4732440  18.1893360 186.1365010
  34.5849140  18.5309330 186.0344890  35.7573630  17.9893680 185.2445840
  33.4365450  20.7899010 192.0204710  34.0081560  20.0221210 192.0208350
  33.4366990  21.0887770 191.1111320  43.2945400  29.6089860 189.8749980
  42.6756840  30.0647360 189.3044420  44.1497180  29.7641320 189.4739680
  42.4883650  25.5928850 191.4817020  42.4191930  24.6518790 191.3206150
  43.2503510  25.6830260 192.0539590  43.5188820  18.3999230 191.7085950
  43.8953640  17.5271110 191.5959620  43.4208330  18.7357930 190.8176390
  37.6493830  16.7724860 187.1703390  37.7560580  17.6728590 187.4772150
  36.7386190  16.7242830 186.8798040  47.3012940  15.8949670 188.6414290
  48.1222560  15.4046240 188.6839770  47.3347020  16.4847330 189.3946130
  35.2976990  18.6943870 192.4155980  35.9787100  18.9582240 193.0343380
  34.9825040  17.8544740 192.7493990  39.4901560  19.7411230 191.5028570
  39.9979780  20.2392200 192.1433590  40.0214800  18.9646430 191.3267930
  44.1608750  24.4929100 187.2681890  43.5426020  24.9578550 186.7044610
  44.6732000  25.1856580 187.6851400  47.5374420  17.8350050 191.4141830
  46.8329990  18.1234940 191.9944940  47.8986580  18.6450160 191.0541390
  33.5291950  25.1785630 184.6421520  33.1519930  25.6672730 183.9106420
  33.7865020  25.8510910 185.2728050  50.6061340  17.2804840 191.8051040
  49.6586250  17.3143820 191.9366470  50.9311330  18.0943790 192.1900400
  41.1380880  13.5802020 190.1007030  41.4455860  13.0248910 189.3842530
  40.2081580  13.7146480 189.9180020  46.6895940  29.2969310 192.3914490
  46.7023100  28.8931600 191.5236750  46.1371160  30.0716600 192.2875920
  47.9841360  26.0185530 187.4804660  47.8737690  25.0759860 187.6054080
  47.9809610  26.3801170 188.3667420  43.5261640  21.6450850 186.8367150
  42.5990920  21.5788230 187.0655620  43.6786460  22.5830980 186.7222390
  43.5130720  17.9167850 183.8334310  42.5734390  18.0781810 183.9186770
  43.8313980  18.6353530 183.2870300  47.5558930  23.2071150 187.3402400
  46.9371350  22.8690700 186.6928700  47.5383380  22.5630910 188.0481590
  39.1318280  22.1715590 189.6186880  38.7275280  21.4592840 189.1232780
  39.2181400  21.8268830 190.5074920  39.5999980  25.8583150 191.7826090
  39.3028270  25.2528620 191.1033870  40.5499800  25.8960460 191.6715450
  45.7323630  22.4457960 184.3475150  46.1716910  21.6080390 184.2012970
  46.4452050  23.0787360 184.4339290  43.8419010  27.3854030 188.3156390
  44.2814920  28.1278360 187.9011780  43.7805900  27.6280600 189.2395350
  49.3140770  13.7000770 182.6616190  49.0013430  13.7927600 183.5615260
  50.0753240  14.2781800 182.6113620  35.8322910  21.0660570 187.1193530
  35.7120510  21.7922660 186.5074800  35.5223800  20.2963480 186.6421440
  34.7155910  25.9375900 189.3368350  34.3083990  26.0790490 188.4821950
  35.6068920  25.6536060 189.1339560  46.5089190  30.3723150 185.6719400
  46.3490330  30.0826090 186.5701230  46.3435900  29.5963280 185.1364630
  38.9877570  30.1521680 187.4491020  38.8120050  29.2357220 187.2358820
  38.1333310  30.5108970 187.6888820  46.2115320  27.8810710 184.2317400
  45.5180480  27.8788000 183.5719680  46.9538180  27.4570030 183.8011570
  45.7765250  29.5073420 188.3065890  46.2322200  28.7262800 188.6204510
  46.1157770  30.2180240 188.8507070  38.2986570  14.4095640 190.5017200
  37.8554720  15.1905180 190.1701720  38.8571560  14.7325530 191.2088140
  41.4145390  14.0306340 185.3823030  40.7899570  14.0266210 186.1076340
  41.3275510  13.1637300 184.9859000  40.3362470  14.9542970 192.3606800
  40.6334800  15.8605800 192.2798820  40.8848030  14.4661750 191.7466370
  38.0900790  19.5329210 188.2298450  37.8641710  19.3166380 189.1345070
  37.3093320  19.9657670 187.8844420  45.3198550  19.5392580 186.8289100
  44.7207440  20.2628380 186.6452720  45.8678160  19.4769360 186.0465550
  43.9263420  18.1756120 188.8592380  44.3192990  18.4928320 188.0461070
  44.2880270  17.2968000 188.9736900  32.9627590  14.7656920 191.0822580
  32.6740640  15.3359780 191.7947560  33.7073350  14.2861370 191.4453810
  33.1497820  18.7077040 182.2925300  33.0672490  19.6507800 182.4340290
  32.7980880  18.5651950 181.4137650  40.9495950  17.4416070 191.3595650
  40.9532010  17.0006020 190.5100190  41.8447070  17.7633400 191.4667470
  36.7998330  17.3242560 190.3189860  36.4598380  17.8017790 191.0756910
  36.0375650  16.8707680 189.9590960  41.0116100  18.4428150 184.3502410
  41.1328920  18.4014630 185.2988230  40.6264610  19.3052300 184.1949140
  40.0237600  20.7529290 183.7485710  39.4554500  20.3047540 183.1221620
  40.7326600  21.1122070 183.2150860  34.1144410  16.2461540 189.2354530
  33.8291330  15.8817210 190.0733150  34.0523270  15.5142000 188.6217670
  37.5685080  24.7487480 186.0212120  36.7947340  24.2085100 185.8610840
  38.2979710  24.2294090 185.6829880  48.3273060  23.7452840 191.8138510
  49.0472180  24.2408130 191.4234620  48.1254880  23.0670730 191.1692380
  43.7883000  15.1390800 185.9567900  42.9747610  14.6403970 185.8813210
  43.5944950  15.9789050 185.5404250  46.5031390  19.5110450 184.2530060
  47.3911010  19.8227680 184.0781400  46.4736480  18.6382700 183.8610640
  37.6122480  24.4167860 189.6590930  38.1301150  23.6136120 189.6047820
  37.1606500  24.3547000 190.5007760  42.4991980  25.6834140 184.9318230
  42.8407680  26.4276370 184.4361550  41.6704690  25.9965260 185.2943060
  48.7745660  20.8222290 183.7209920  48.6909380  21.2536510 182.8706360
  49.4939850  21.2820640 184.1536740  49.8032910  27.6764550 186.4492050
  49.1609070  27.0220170 186.7235770  49.4163570  28.0819640 185.6732720
  45.3819390  25.0049980 190.2963740  45.7343210  24.4078110 189.6365110
  44.4981720  24.6794210 190.4671990  41.4682670  25.7647670 187.7034150
  42.1553800  26.3116880 188.0841740  40.6815090  26.3088400 187.7383760
  33.6075070  21.3820490 183.1951230  34.4769920  21.6645290 183.4787150
  33.1165390  22.1956360 183.0800040  40.7709880  22.7693700 187.3159510
  41.2272660  23.5798950 187.5419700  40.4198090  22.4516840 188.1478000
  36.6721660  13.1131350 187.7882030  36.5436290  13.1049250 188.7366950
  35.8483680  13.4514440 187.4373040  48.1930290  26.5681010 182.9868400
  47.9667870  25.8511450 183.5793040  47.8026490  26.3193450 182.1490150
  33.9746320  30.5947870 183.7612860  34.3343960  31.1937210 183.1070130
  33.8338660  31.1407760 184.5347890  47.7746540  24.4852950 184.6482560
  47.4868240  24.9465640 185.4360440  48.5698710  24.0250720 184.9166780
  39.9914940  27.9779070 184.5786530  39.9825040  28.7108760 183.9631040
  39.0713300  27.7310650 184.6713490  35.5921580  23.1993960 185.3233290
  34.9849530  23.9392860 185.3328590  36.0670930  23.2893320 184.4971490
  48.5316400  16.3201720 185.8077740  47.9029560  16.4247390 185.0935970
  48.0368320  16.5398500 186.5971620  42.9774540  28.0407310 183.2411720
  43.0786520  27.8371300 182.3113700  42.0776280  27.7865590 183.4459500
  40.5000430  18.5987670 187.2235620  39.7916580  19.0674010 187.6649230
  40.7844910  17.9409680 187.8580810  44.5315860  15.3238330 188.6631410
  44.4083640  15.3424460 187.7140920  45.4800420  15.3717270 188.7829810
  41.6192650  30.5593630 187.9359390  41.8734150  30.5215020 187.0138760
  40.6705130  30.4326960 187.9287640  38.7035450  16.9072750 184.5986330
  39.5525980  17.3442900 184.5326520  38.3366720  17.2193010 185.4258390
  47.6245230  21.4785510 189.5117900  46.6835370  21.4935740 189.6865590
  47.9389300  20.6921470 189.9578200  37.6026870  23.1605110 183.0721860
  38.3690140  23.0486470 183.6347290  37.6801560  22.4643080 182.4198630
  36.2973630  20.5930180 183.7554750  36.3777220  19.6457690 183.8672150
  37.1893380  20.9237060 183.8615410  49.6270810  28.6494360 191.1872160
  49.7518230  29.4725530 191.6595970  50.4936370  28.4385090 190.8396310
  37.0988340  30.7425570 190.8589290  37.8350820  30.1941030 191.1297860
  37.4829260  31.6081580 190.7195280  33.9833820  26.8099140 186.7330800
  33.0573600  27.0520280 186.7236210  34.4490250  27.6373400 186.6115550
  40.2090650  29.9155880 182.6814860  41.0019260  30.2044710 182.2296650
  39.6895000  29.4848050 182.0027340  49.2620820  29.1426010 184.1051600
  48.9762330  28.7291150 183.2905780  49.0640370  30.0713720 183.9852120
  40.7268050  25.1359290 182.5457210  40.6218690  24.5211640 183.2718590
  40.5592270  24.6125180 181.7620220  43.9670780  24.1979320 183.1499200
  43.4180880  24.6448620 183.7941940  44.5890040  23.6928570 183.6736870
  39.6345900  23.1570240 185.0464500  40.0562320  22.9910110 185.8895890
  39.7596740  22.3470470 184.5519640  42.1473540  22.1807850 182.2941600
  42.6679200  21.4656870 181.9282750  42.7941940  22.8193720 182.5942110
  38.5304800  19.2303470 181.9922660  38.3293860  18.3670830 182.3536000
  38.3596850  19.1436830 181.0544260  46.0093110  14.0411700 184.5209540
  46.2895400  13.1979600 184.8768960  45.2358840  14.2734810 185.0348290
  37.3287600  16.3304090 181.9800540  37.6313500  16.3371520 181.0719690
  38.0682190  15.9801950 182.4768200  40.5472530  15.2738710 182.9656740
  40.1994530  14.5962700 182.3859190  40.7485300  14.8128220 183.7800130
  42.7121570  30.2619460 184.5843340  43.6072360  30.6004430 184.6062100
  42.7439200  29.5398870 183.9567620  36.3517730  25.6346510 182.8130340
  36.7892600  26.1776180 183.4687920  36.8365460  24.8093460 182.8226680
  33.5663530  28.4235540 190.2650600  33.8966540  27.5556600 190.0329240
  33.9954530  28.6294060 191.0955560  38.1625450  26.7544550 187.9252570
  37.8620990  26.6309520 188.8256480  38.0562940  25.8953140 187.5168300
  50.9317370  26.5340950 182.6279250  50.1010330  26.6017600 183.0986480
  51.1089200  27.4245070 182.3246110  50.3873830  23.2788430 185.1313450
  51.1492740  23.8485080 185.2373140  50.4028200  22.7115630 185.9021760
  33.8878170  21.8026360 189.3621110  33.2327010  21.5338000 188.7180810
  34.7256120  21.6930840 188.9123090  51.3933800  24.1338530 189.9755380
  51.7642630  23.3505850 189.5691350  52.0335730  24.8227630 189.7972680
  50.4393000  23.5722800 182.2885970  50.7141840  24.4801680 182.1605190
  50.2503740  23.5085330 183.2247960  46.8368610  16.5967650 183.5839600
  47.2553490  16.4098630 182.7436260  46.5304670  15.7446700 183.8942530
  50.3358340  21.5091790 187.2815400  49.9601940  20.7419720 186.8496690
  49.6061460  21.8914490 187.7690330  33.1016250  19.0125290 185.3046440
  32.1980330  19.2755490 185.1298100  33.5856870  19.2836460 184.5246400
  49.6109300  19.7349280 190.5822640  50.1346780  19.2411930 189.9512810
  50.1968720  19.8699640 191.3270210  35.6443460  18.0690830 183.2140820
  36.3535160  17.6474050 182.7288100  34.9283400  18.1366060 182.5824170
  35.2917620  14.1230160 182.2543470  36.0145750  14.6639100 182.5724690
  35.5642140  13.8493580 181.3785010  49.1009270  18.9922630 186.5215050
  49.5968390  18.7593500 187.3063930  48.9025340  18.1534470 186.1052690
  34.9809810  13.3736350 192.1566090  35.6286000  12.8233730 191.7161250
  35.4011650  13.6279500 192.9781900  50.5296430  17.6283580 189.0552730
  50.4195710  17.4739620 189.9935000  51.2904020  17.1004520 188.8128140
  51.4186700  15.4591500 182.2958870  52.3436010  15.3272680 182.0877160
  51.3962490  15.5384320 183.2495320  51.4925190  16.2302160 184.9215580
  50.6976690  16.1647280 185.4508490  51.6968470  17.1652800 184.9100930
  48.4343610  30.2693710 188.9153970  49.0302680  29.9478280 188.2388390
  48.6921760  29.7965530 189.7067240  48.9855820  30.9189010 192.7451700
  48.5258790  31.6704820 192.3709720  48.3568280  30.1995480 192.6866500
  39.4151540  29.2277250 191.9199830  39.9316560  28.6164610 191.3948090
  40.0648920  29.7306030 192.4110840  47.9245120  14.5599040 191.3714410
  48.3653210  14.5044140 190.5236010  47.6552710  15.4757050 191.4424590
  49.7883690  14.1914280 189.3823230  49.7272090  13.2475500 189.2354250
  50.5675720  14.2994370 189.9276690  34.0936440  30.3306640 188.3447180
  33.9258480  29.6977320 189.0429070  33.2270950  30.5366040 187.9941370
  34.7164460  14.1623420 185.8479040  35.4743820  14.2752300 185.2743070
  34.2541630  14.9992620 185.8022470  41.2578270  16.2762690 188.8381350
  40.4452780  15.9019580 188.4977230  41.7619910  15.5207770 189.1402540
  45.7603250  12.9405140 190.0764420  46.3632620  13.5125350 190.5512940
  45.0196240  13.5044580 189.8538320  48.9037850  13.3426700 185.3504700
  49.0988480  14.2410150 185.6172130  48.1167720  13.1113780 185.8437650
  35.6999140  29.0239870 185.7897320  35.1746760  29.4047900 185.0859280
  35.6243720  29.6490640 186.5107030  37.0889610  14.6887470 184.3881010
  37.6182370  13.9017270 184.2588960  37.7217930  15.3678660 184.6216540
  39.2827450  14.4262610 187.4426400  38.6530190  13.7249920 187.6096530
  38.7432590  15.1866740 187.2259560  50.4564460  30.5827410 187.1111260
  50.6316650  29.8965150 186.4672180  49.7586030  31.1074460 186.7187930
  38.2992110  30.9722250 184.6646570  39.0310930  30.6881530 184.1170460
  38.5585780  30.7335530 185.5545950  37.4606900  27.0886980 184.6692900
  36.8315780  27.5572080 185.2178730  37.5754730  26.2436200 185.1039090
  44.9156620  21.1392640 170.8194100  44.8350670  20.2247250 170.5485810
  44.5021040  21.6359710 170.1133810  43.0474660  22.9171660 172.7003370
  42.2716760  22.4372100 172.9901940  43.6987590  22.2377310 172.5259530
  37.0640490  23.2291470 173.5779130  36.2325370  22.9740180 173.9775640
  37.6721470  23.3002240 174.3137050  47.0682090  27.3231850 171.4802500
  46.6063620  26.5519090 171.8089670  47.8807640  27.3497920 171.9854950
  37.0441750  27.2631560 173.7737150  37.3469790  26.3729300 173.5947370
  37.7885340  27.8201780 173.5459400  35.4732440  18.1893360 167.3621520
  34.5849140  18.5309330 167.2601400  35.7573630  17.9893680 166.4702350
  33.4365450  20.7899010 173.2461220  34.0081560  20.0221210 173.2464860
  33.4366990  21.0887770 172.3367830  43.2945400  29.6089860 171.1006490
  42.6756840  30.0647360 170.5300930  44.1497180  29.7641320 170.6996190
  42.4883650  25.5928850 172.7073530  42.4191930  24.6518790 172.5462660
  43.2503510  25.6830260 173.2796100  34.6790320  16.1983370 175.0330150
  34.4993160  15.3009120 175.3132910  34.2770400  16.7455240 175.7077100
  43.5188820  18.3999230 172.9342460  43.8953640  17.5271110 172.8216130
  43.4208330  18.7357930 172.0432900  37.6493830  16.7724860 168.3959900
  37.7560580  17.6728590 168.7028660  36.7386190  16.7242830 168.1054550
  47.3012940  15.8949670 169.8670800  48.1222560  15.4046240 169.9096280
  47.3347020  16.4847330 170.6202640  35.2976990  18.6943870 173.6412490
  35.9787100  18.9582240 174.2599890  34.9825040  17.8544740 173.9750500
  39.4901560  19.7411230 172.7285080  39.9979780  20.2392200 173.3690100
  40.0214800  18.9646430 172.5524440  51.5912490  17.9116420 176.4314430
  50.8864660  18.2998130 175.9129540  51.8570410  18.6066710 177.0335360
  37.7737660  14.3809790 176.9948500  37.7756100  14.8982180 176.1894400
  36.9441970  13.9039970 176.9718430  44.1608750  24.4929100 168.4938400
  43.5426020  24.9578550 167.9301120  44.6732000  25.1856580 168.9107910
  39.0240510  24.0204970 175.1722000  38.6909890  24.6473890 175.8143070
  39.2007190  24.5466850 174.3923670  47.5374420  17.8350050 172.6398340
  46.8329990  18.1234940 173.2201450  47.8986580  18.6450160 172.2797900
  37.4552990  16.0919750 175.0018950  37.7969800  16.9361800 174.7072820
  36.5168800  16.2403490 175.1184290  38.2359610  25.9885770 176.9871180
  38.8533610  26.6636850 176.7055630  37.3752730  26.3973750 176.8958680
  33.5291950  25.1785630 165.8678030  33.1519930  25.6672730 165.1362930
  33.7865020  25.8510910 166.4984560  49.1537200  27.4525180 174.9025820
  48.4700720  28.1224290 174.8942490  49.6931490  27.6505830 174.1370680
  50.6061340  17.2804840 173.0307550  49.6586250  17.3143820 173.1622980
  50.9311330  18.0943790 173.4156910  41.1380880  13.5802020 171.3263540
  41.4455860  13.0248910 170.6099040  40.2081580  13.7146480 171.1436530
  46.6895940  29.2969310 173.6171000  46.7023100  28.8931600 172.7493260
  46.1371160  30.0716600 173.5132430  47.9841360  26.0185530 168.7061170
  47.8737690  25.0759860 168.8310590  47.9809610  26.3801170 169.5923930
  46.0881380  24.1999150 174.9453610  46.5050170  23.9859260 174.1107070
  46.8121200  24.4571940 175.5162230  43.5261640  21.6450850 168.0623660
  42.5990920  21.5788230 168.2912130  43.6786460  22.5830980 167.9478900
  43.5130720  17.9167850 165.0590820  42.5734390  18.0781810 165.1443280
  43.8313980  18.6353530 164.5126810  50.0343480  22.5986370 175.0369850
  49.2062110  22.6679460 174.5619980  50.6293960  23.1840680 174.5685680
  47.5558930  23.2071150 168.5658910  46.9371350  22.8690700 167.9185210
  47.5383380  22.5630910 169.2738100  46.9985490  19.3855690 175.9824720
  46.5856670  20.2109400 176.2364710  46.2661440  18.8000730 175.7901080
  39.1318280  22.1715590 170.8443390  38.7275280  21.4592840 170.3489290
  39.2181400  21.8268830 171.7331430  39.5999980  25.8583150 173.0082600
  39.3028270  25.2528620 172.3290380  40.5499800  25.8960460 172.8971960
  37.8446900  18.9458800 174.6242430  38.3961490  19.0554140 173.8495680
  38.3590410  19.3196400 175.3397660  47.6885590  29.4315020 176.6705700
  47.2116150  30.2387210 176.4778310  47.0047380  28.7793350 176.8231910
  38.6918410  25.5964840 179.6590400  37.7946940  25.8204810 179.9063800
  38.7171280  25.7199780 178.7101800  45.7323630  22.4457960 165.5731660
  46.1716910  21.6080390 165.4269480  46.4452050  23.0787360 165.6595800
  37.5189630  22.4678160 178.2347770  37.3797400  23.3400960 178.6035170
  36.6370990  22.1250970 178.0895710  43.8419010  27.3854030 169.5412900
  44.2814920  28.1278360 169.1268290  43.7805900  27.6280600 170.4651860
  39.3169980  28.4099860 180.4432920  39.2885410  28.8142810 179.5761350
  39.1534950  27.4810220 180.2804520  49.3140770  13.7000770 163.8872700
  49.0013430  13.7927600 164.7871770  50.0753240  14.2781800 163.8370130
  35.8322910  21.0660570 168.3450040  35.7120510  21.7922660 167.7331310
  35.5223800  20.2963480 167.8677950  51.2684800  29.1926960 181.7397090
  51.7444520  29.6709850 182.4186170  51.8891960  29.1244450 181.0142590
  33.4708280  24.2375710 174.1518680  33.5488700  24.3724480 173.2074400
  34.0849960  23.5291600 174.3446800  34.7155910  25.9375900 170.5624860
  34.3083990  26.0790490 169.7078460  35.6068920  25.6536060 170.3596070
  50.6718050  26.3839810 178.8997100  50.7981110  26.1451690 177.9814280
  50.7139430  25.5524350 179.3719180  44.5334790  30.0867810 177.4691910
  45.0479460  29.9975820 178.2714340  43.6903870  30.4327510 177.7619820
  46.5089190  30.3723150 166.8975910  46.3490330  30.0826090 167.7957740
  46.3435900  29.5963280 166.3621140  38.9877570  30.1521680 168.6747530
  38.8120050  29.2357220 168.4615330  38.1333310  30.5108970 168.9145330
  46.2115320  27.8810710 165.4573910  45.5180480  27.8788000 164.7976190
  46.9538180  27.4570030 165.0268080  45.7765250  29.5073420 169.5322400
  46.2322200  28.7262800 169.8461020  46.1157770  30.2180240 170.0763580
  50.5242060  18.4372270 179.8646840  49.9086330  18.9451940 179.3362300
  50.2038480  17.5370600 179.8072780  33.5267800  25.2789880 176.6913140
  33.6898840  24.8095240 175.8732510  33.9920250  24.7713440 177.3561980
  38.2986570  14.4095640 171.7273710  37.8554720  15.1905180 171.3958230
  38.8571560  14.7325530 172.4344650  42.5856380  17.2764160 177.3309030
  42.1235750  17.4847180 178.1428970  42.1834490  16.4623510 177.0279700
  47.5860890  18.4973110 178.4605690  46.7354480  18.1978860 178.7814760
  47.4262680  18.7415120 177.5489510  44.6810600  19.9974860 180.5604480
  45.0064010  19.1638610 180.2206710  45.4690930  20.5203380 180.7082810
  41.4145390  14.0306340 166.6079540  40.7899570  14.0266210 167.3332850
  41.3275510  13.1637300 166.2115510  40.3362470  14.9542970 173.5863310
  40.6334800  15.8605800 173.5055330  40.8848030  14.4661750 172.9722880
  38.0900790  19.5329210 169.4554960  37.8641710  19.3166380 170.3601580
  37.3093320  19.9657670 169.1100930  45.3198550  19.5392580 168.0545610
  44.7207440  20.2628380 167.8709230  45.8678160  19.4769360 167.2722060
  40.5300000  20.4314790 180.1215230  40.4343600  19.4909520 179.9715630
  41.3731980  20.6529860 179.7263300  43.9263420  18.1756120 170.0848890
  44.3192990  18.4928320 169.2717580  44.2880270  17.2968000 170.1993410
  35.6610540  16.8428460 178.2749010  35.2673930  17.6903670 178.4821790
  34.9728940  16.2054830 178.4657650  42.2355590  16.9263430 181.3445750
  41.5453910  16.7335630 181.9791840  42.9787890  17.2098070 181.8770050
  32.9627590  14.7656920 172.3079090  32.6740640  15.3359780 173.0204070
  33.7073350  14.2861370 172.6710320  33.1497820  18.7077040 163.5181810
  33.0672490  19.6507800 163.6596800  32.7980880  18.5651950 162.6394160
  44.5118560  20.7661870 174.1799670  43.7799680  21.2748680 174.5289770
  44.1142900  19.9491850 173.8788450  40.9495950  17.4416070 172.5852160
  40.9532010  17.0006020 171.7356700  41.8447070  17.7633400 172.6923980
  36.7998330  17.3242560 171.5446370  36.4598380  17.8017790 172.3013420
  36.0375650  16.8707680 171.1847470  41.0116100  18.4428150 165.5758920
  41.1328920  18.4014630 166.5244740  40.6264610  19.3052300 165.4205650
  44.9744470  16.2195550 173.5922610  44.9917210  16.6704200 174.4364460
  44.7260050  15.3201190 173.8056050  40.0237600  20.7529290 164.9742220
  39.4554500  20.3047540 164.3478130  40.7326600  21.1122070 164.4407370
  48.4015220  13.6327730 179.4308990  48.7260990  12.9017390 179.9566970
  48.4371730  13.3141370 178.5289980  35.1006780  24.6541310 178.8508950
  34.7161570  24.0134980 179.4491910  35.4118970  25.3577430 179.4203680
  41.2503920  21.5017850 174.3317570  41.6174050  21.0276420 175.0778910
  41.0608980  22.3759420 174.6725910  34.1144410  16.2461540 170.4611040
  33.8291330  15.8817210 171.2989660  34.0523270  15.5142000 169.8474180
  39.0403290  20.5426490 176.6501780  38.7360360  21.4218470 176.8752140
  39.9949750  20.6026280 176.6859220  37.5685080  24.7487480 167.2468630
  36.7947340  24.2085100 167.0867350  38.2979710  24.2294090 166.9086390
  48.3273060  23.7452840 173.0395020  49.0472180  24.2408130 172.6491130
  48.1254880  23.0670730 172.3948890  43.7883000  15.1390800 167.1824410
  42.9747610  14.6403970 167.1069720  43.5944950  15.9789050 166.7660760
  43.7091860  23.8161900 178.9264020  43.6429170  22.8957570 178.6721610
  43.0797000  23.9137340 179.6408660  46.5031390  19.5110450 165.4786570
  47.3911010  19.8227680 165.3037910  46.4736480  18.6382700 165.0867150
  37.6122480  24.4167860 170.8847440  38.1301150  23.6136120 170.8304330
  37.1606500  24.3547000 171.7264270  42.4991980  25.6834140 166.1574740
  42.8407680  26.4276370 165.6618060  41.6704690  25.9965260 166.5199570
  35.0967020  21.3829230 177.7973140  34.7381960  22.0483080 178.3846480
  34.8021580  20.5512780 178.1685760  38.2980140  21.8413470 180.6812690
  37.9980280  21.9870650 179.7840510  39.0691380  21.2818760 180.5886080
  43.6408590  26.6382470 178.6767820  43.6553130  25.7063430 178.4586730
  42.9333690  26.7242230 179.3157590  48.7745660  20.8222290 164.9466430
  48.6909380  21.2536510 164.0962870  49.4939850  21.2820640 165.3793250
  49.8519800  23.2789810 178.0236400  49.1267990  23.8718590 177.8265790
  50.3795260  23.2713350 177.2249770  49.8032910  27.6764550 167.6748560
  49.1609070  27.0220170 167.9492280  49.4163570  28.0819640 166.8989230
  45.3819390  25.0049980 171.5220250  45.7343210  24.4078110 170.8621620
  44.4981720  24.6794210 171.6928500  41.4682670  25.7647670 168.9290660
  42.1553800  26.3116880 169.3098250  40.6815090  26.3088400 168.9640270
  33.6075070  21.3820490 164.4207740  34.4769920  21.6645290 164.7043660
  33.1165390  22.1956360 164.3056550  40.7709880  22.7693700 168.5416020
  41.2272660  23.5798950 168.7676210  40.4198090  22.4516840 169.3734510
  43.0742490  28.2800040 175.7708320  43.7184710  28.4859420 176.4481740
  43.4371930  27.5188440 175.3179170  36.6721660  13.1131350 169.0138540
  36.5436290  13.1049250 169.9623460  35.8483680  13.4514440 168.6629550
  44.3474570  26.2832390 174.4885770  44.9896800  25.5825550 174.6017940
  44.8723920  27.0630830 174.3082660  48.1930290  26.5681010 164.2124910
  47.9667870  25.8511450 164.8049550  47.8026490  26.3193450 163.3746660
  46.1212190  27.0827290 177.6921830  46.4568430  27.6693980 178.3699750
  45.2012530  26.9520000 177.9219620  33.9746320  30.5947870 164.9869370
  34.3343960  31.1937210 164.3326640  33.8338660  31.1407760 165.7604400
  33.6715590  14.8722470 178.4745240  32.9574110  15.0719390 179.0797850
  34.0910630  14.0962040 178.8460040  47.7746540  24.4852950 165.8739070
  47.4868240  24.9465640 166.6616950  48.5698710  24.0250720 166.1423290
  33.9588180  28.8602730 179.4611770  34.0679300  27.9197470 179.3207160
  33.3068740  29.1257480 178.8125500  41.9500770  27.1318620 180.8609890
  41.6297640  26.4127860 181.4055580  41.2759130  27.8073690 180.9345950
  39.9914940  27.9779070 165.8043040  39.9825040  28.7108760 165.1887550
  39.0713300  27.7310650 165.8970000  35.5921580  23.1993960 166.5489800
  34.9849530  23.9392860 166.5585100  36.0670930  23.2893320 165.7228000
  45.1654370  17.3644780 176.2246690  45.5335190  16.5439990 176.5526260
  44.3052570  17.4246670 176.6402340  48.5316400  16.3201720 167.0334250
  47.9029560  16.4247390 166.3192480  48.0368320  16.5398500 167.8228130
  42.9774540  28.0407310 164.4668230  43.0786520  27.8371300 163.5370210
  42.0776280  27.7865590 164.6716010  40.5000430  18.5987670 168.4492130
  39.7916580  19.0674010 168.8905740  40.7844910  17.9409680 169.0837320
  42.1256360  20.0184370 176.4484660  42.6241610  20.4930190 177.1136510
  42.2679310  19.0947890 176.6554690  44.5315860  15.3238330 169.8887920
  44.4083640  15.3424460 168.9397430  45.4800420  15.3717270 170.0086320
  41.6192650  30.5593630 169.1615900  41.8734150  30.5215020 168.2395270
  40.6705130  30.4326960 169.1544150  38.7035450  16.9072750 165.8242840
  39.5525980  17.3442900 165.7583030  38.3366720  17.2193010 166.6514900
  49.3323220  16.2352330 177.2913050  48.8296820  16.9757730 177.6306860
  50.1479880  16.6236330 176.9749840  47.6245230  21.4785510 170.7374410
  46.6835370  21.4935740 170.9122100  47.9389300  20.6921470 171.1834710
  37.6026870  23.1605110 164.2978370  38.3690140  23.0486470 164.8603800
  37.6801560  22.4643080 163.6455140  36.2973630  20.5930180 164.9811260
  36.3777220  19.6457690 165.0928660  37.1893380  20.9237060 165.0871920
  49.6270810  28.6494360 172.4128670  49.7518230  29.4725530 172.8852480
  50.4936370  28.4385090 172.0652820  37.0988340  30.7425570 172.0845800
  37.8350820  30.1941030 172.3554370  37.4829260  31.6081580 171.9451790
  33.9833820  26.8099140 167.9587310  33.0573600  27.0520280 167.9492720
  34.4490250  27.6373400 167.8372060  36.1046620  29.9271640 181.2731380
  36.9059350  30.2483690 181.6866780  35.5898440  29.5667220 181.9951290
  40.2090650  29.9155880 163.9071370  41.0019260  30.2044710 163.4553160
  39.6895000  29.4848050 163.2283850  44.9411250  26.0351510 181.2206790
  44.3349410  26.0583110 180.4802540  44.6365360  25.3034550 181.7574040
  46.3711620  29.7631800 179.8316200  47.3233370  29.6789820 179.7816440
  46.2239840  30.4273510 180.5049990  49.2620820  29.1426010 165.3308110
  48.9762330  28.7291150 164.5162290  49.0640370  30.0713720 165.2108630
  33.8244430  22.4145100 180.2167430  34.3283450  21.8352380 180.7883660
  33.0851850  22.6985330 180.7543800  40.7268050  25.1359290 163.7713720
  40.6218690  24.5211640 164.4975100  40.5592270  24.6125180 162.9876730
  40.8782370  23.8216090 179.7502950  40.1128040  24.3901090 179.6657620
  41.0598330  23.5292300 178.8571180  43.9670780  24.1979320 164.3755710
  43.4180880  24.6448620 165.0198450  44.5890040  23.6928570 164.8993380
  48.0205720  25.5521420 180.3077970  48.7615190  25.8897180 179.8045430
  47.2578400  25.7213480 179.7547740  35.8567510  20.5574690 181.1117500
  35.8972850  20.2588560 182.0202730  36.7113010  20.9582300 180.9525020
  39.6345900  23.1570240 166.2721010  40.0562320  22.9910110 167.1152400
  39.7596740  22.3470470 165.7776150  37.7973320  19.1366790 179.0791990
  37.2669780  18.6457740 178.4515330  38.4661390  19.5650990 178.5449920
  42.1473540  22.1807850 163.5198110  42.6679200  21.4656870 163.1539260
  42.7941940  22.8193720 163.8198620  46.6951380  23.6036250 178.8433180
  47.1092400  23.7581330 179.6923600  45.7602380  23.7291470 179.0058960
  47.1673550  20.9432410 180.8472330  47.7494320  20.1884730 180.7592810
  47.3435320  21.4739850 180.0703810  38.2845620  16.1029160 179.1589280
  38.1902490  15.4849910 178.4340150  37.7043010  16.8295450 178.9319190
  41.0507060  14.6602400 176.1916670  40.6024360  14.6826660 175.3462220
  40.4172260  14.2621420 176.7886970  41.4566610  23.5556730 176.8129110
  41.8754720  24.3989460 176.6405350  40.5375240  23.6928770 176.5835890
  43.7930510  21.2872910 178.1966950  43.9126720  20.6914050 178.9361790
  44.6524510  21.3242600 177.7768250  46.1318410  21.8410100 176.7729460
  45.6053630  22.3652720 176.1694600  46.4749750  22.4737490 177.4039190
  38.5304800  19.2303470 163.2179170  38.3293860  18.3670830 163.5792510
  38.3596850  19.1436830 162.2800770  39.3074030  29.8609740 177.9286840
  38.7695120  30.5855800 177.6095540  39.5607990  29.3840080 177.1384180
  40.5599280  17.8294260 179.4542770  41.1498970  17.5210110 180.1420590
  39.7419520  17.3574010 179.6102670  45.3792710  17.4460070 179.6875790
  44.6908230  16.7841610 179.6225780  46.0998730  16.9998340 180.1324250
  46.0093110  14.0411700 165.7466050  46.2895400  13.1979600 166.1025470
  45.2358840  14.2734810 166.2604800  37.3287600  16.3304090 163.2057050
  37.6313500  16.3371520 162.2976200  38.0682190  15.9801950 163.7024710
  42.1636240  31.0960950 178.1873490  42.0894940  31.9996090 178.4945860
  41.2615080  30.7772850 178.1595560  40.5472530  15.2738710 164.1913250
  40.1994530  14.5962700 163.6115700  40.7485300  14.8128220 165.0056640
  42.7121570  30.2619460 165.8099850  43.6072360  30.6004430 165.8318610
  42.7439200  29.5398870 165.1824130  36.3517730  25.6346510 164.0386850
  36.7892600  26.1776180 164.6944430  36.8365460  24.8093460 164.0483190
  33.5663530  28.4235540 171.4907110  33.8966540  27.5556600 171.2585750
  33.9954530  28.6294060 172.3212070  38.1625450  26.7544550 169.1509080
  37.8620990  26.6309520 170.0512990  38.0562940  25.8953140 168.7424810
  34.0553740  29.2906130 174.2288740  33.6184730  29.4706930 175.0612890
  34.6231420  30.0480750 174.0870460  49.6915920  28.7923130 178.5166050
  49.0917910  28.8515690 177.7729970  49.8209820  27.8528110 178.6462900
  50.9317370  26.5340950 163.8535760  50.1010330  26.6017600 164.3242990
  51.1089200  27.4245070 163.5502620  50.3873830  23.2788430 166.3569960
  51.1492740  23.8485080 166.4629650  50.4028200  22.7115630 167.1278270
  33.8878170  21.8026360 170.5877620  33.2327010  21.5338000 169.9437320
  34.7256120  21.6930840 170.1379600  51.3933800  24.1338530 171.2011890
  51.7642630  23.3505850 170.7947860  52.0335730  24.8227630 171.0229190
  48.3767560  25.5175110 176.6142210  47.5627400  25.9472270 176.8768000
  48.7841760  26.1293520 176.0011260  50.4393000  23.5722800 163.5142480
  50.7141840  24.4801680 163.3861700  50.2503740  23.5085330 164.4504470
  46.8368610  16.5967650 164.8096110  47.2553490  16.4098630 163.9692770
  46.5304670  15.7446700 165.1199040  50.3358340  21.5091790 168.5071910
  49.9601940  20.7419720 168.0753200  49.6061460  21.8914490 168.9946840
  34.9254100  22.1878930 175.1280960  35.2927140  22.1006330 176.0076980
  34.3564920  21.4245480 175.0287820  49.7257960  20.6563310 178.1411430
  49.4944050  20.4276060 177.2409380  49.9862510  21.5762860 178.0956320
  34.4770100  19.0988020 179.0339380  33.5826150  19.0654780 179.3733090
  35.0167650  19.2974810 179.7990630  48.1646030  15.8819740 180.9191130
  49.0416210  15.8903140 181.3025130  48.1766870  15.1450580 180.3083480
  33.1016250  19.0125290 166.5302950  32.1980330  19.2755490 166.3554610
  33.5856870  19.2836460 165.7502910  49.6109300  19.7349280 171.8079150
  50.1346780  19.2411930 171.1769320  50.1968720  19.8699640 172.5526720
  49.7899020  19.8189150 175.3298700  48.8401730  19.7852690 175.4443690
  49.9712030  20.7289260 175.0948470  35.6443460  18.0690830 164.4397330
  36.3535160  17.6474050 163.9544610  34.9283400  18.1366060 163.8080680
  35.2917620  14.1230160 163.4799980  36.0145750  14.6639100 163.7981200
  35.5642140  13.8493580 162.6041520  49.1009270  18.9922630 167.7471560
  49.5968390  18.7593500 168.5320440  48.9025340  18.1534470 167.3309200
  34.9809810  13.3736350 173.3822600  35.6286000  12.8233730 172.9417760
  35.4011650  13.6279500 174.2038410  50.5296430  17.6283580 170.2809240
  50.4195710  17.4739620 171.2191510  51.2904020  17.1004520 170.0384650
  48.8762150  13.5677710 176.7392240  49.5134370  14.1811850 177.1051430
  49.0237040  13.6038370 175.7941470  51.4186700  15.4591500 163.5215380
  52.3436010  15.3272680 163.3133670  51.3962490  15.5384320 164.4751830
  51.4925190  16.2302160 166.1472090  50.6976690  16.1647280 166.6765000
  51.6968470  17.1652800 166.1357440  48.4343610  30.2693710 170.1410480
  49.0302680  29.9478280 169.4644900  48.6921760  29.7965530 170.9323750
  34.7341810  13.5292020 176.1247920  34.3856630  13.9855840 176.8906100
  34.4029510  12.6349150 176.2070350  36.3406180  26.7011620 180.2901110
  36.2975810  26.3304530 181.1715570  36.4717190  27.6389190 180.4302930
  40.0412210  28.2571210 175.8910830  39.8003570  28.5245770 175.0041350
  40.9814850  28.4276940 175.9461690  42.2466630  14.7203900 179.6467340
  42.1855520  15.3125730 180.3962750  43.1867010  14.6129860 179.5017600
  44.8841190  14.3773960 179.2859630  45.4981600  14.6953250 178.6240710
  45.4290750  13.8922550 179.9055490  51.3016370  30.2765590 176.6921470
  50.8074650  30.6734460 175.9748600  50.6929660  29.6514800 177.0858750
  35.4062450  13.0568220 179.3998690  35.9545440  12.8756270 178.6364800
  35.4717760  12.2662330 179.9355000  36.1794210  29.6473870 177.4098890
  35.5854530  29.5158570 178.1488930  36.1718050  28.8112010 176.9440990
  45.6249230  12.9406100 175.6128920  44.7509070  13.2741210 175.4101850
  45.5159980  12.4679280 176.4380790  46.5321210  15.1476970 176.9970640
  46.2034570  14.3328730 176.6172370  47.4803510  15.1046780 176.8736330
  48.9855820  30.9189010 173.9708210  48.5258790  31.6704820 173.5966230
  48.3568280  30.1995480 173.9123010  35.8106440  27.0132250 176.3606930
  35.0840500  26.3937540 176.2932880  35.8715590  27.4072860 175.4905010
  39.4151540  29.2277250 173.1456340  39.9316560  28.6164610 172.6204600
  40.0648920  29.7306030 173.6367350  42.1547040  30.1185740 173.9725320
  42.4424850  29.8640040 173.0958330  42.6670260  29.5663100 174.5630890
  43.3724050  13.8575940 174.5521830  42.5895840  14.3321440 174.8318590
  43.0786980  12.9530770 174.4435010  47.9245120  14.5599040 172.5970920
  48.3653210  14.5044140 171.7492520  47.6552710  15.4757050 172.6681100
  49.7883690  14.1914280 170.6079740  49.7272090  13.2475500 170.4610760
  50.5675720  14.2994370 171.1533200  34.0936440  30.3306640 169.5703690
  33.9258480  29.6977320 170.2685580  33.2270950  30.5366040 169.2197880
  34.7164460  14.1623420 167.0735550  35.4743820  14.2752300 166.4999580
  34.2541630  14.9992620 167.0278980  41.2578270  16.2762690 170.0637860
  40.4452780  15.9019580 169.7233740  41.7619910  15.5207770 170.3659050
  45.7603250  12.9405140 171.3020930  46.3632620  13.5125350 171.7769450
  45.0196240  13.5044580 171.0794830  48.9037850  13.3426700 166.5761210
  49.0988480  14.2410150 166.8428640  48.1167720  13.1113780 167.0694160
  35.6999140  29.0239870 167.0153830  35.1746760  29.4047900 166.3115790
  35.6243720  29.6490640 167.7363540  37.0889610  14.6887470 165.6137520
  37.6182370  13.9017270 165.4845470  37.7217930  15.3678660 165.8473050
  39.2827450  14.4262610 168.6682910  38.6530190  13.7249920 168.8353040
  38.7432590  15.1866740 168.4516070  42.2219400  31.0401840 181.3393520
  43.1486710  30.8046110 181.3829480  42.2069830  31.8673840 180.8579550
  50.4564460  30.5827410 168.3367770  50.6316650  29.8965150 167.6928690
  49.7586030  31.1074460 167.9444440  39.4083010  13.7046590 181.1035400
  39.1267280  14.2080190 180.3396220  39.7902710  12.9068340 180.7377530
  38.2992110  30.9722250 165.8903080  39.0310930  30.6881530 165.3426970
  38.5585780  30.7335530 166.7802460  37.4606900  27.0886980 165.8949410
  36.8315780  27.5572080 166.4435240  37.5754730  26.2436200 166.3295600
  46.0098470  13.1200170 181.6815870  45.8963920  13.4394780 182.5767390
  46.8268210  13.5212680 181.3853150  48.7896960  30.2671700 181.1634560
  49.5822280  29.7720930 180.9560520  49.0830110  30.9461840 181.7710170
  44.9156620  21.1392640 152.0450610  44.8350670  20.2247250 151.7742320
  44.5021040  21.6359710 151.3390320  43.0474660  22.9171660 153.9259880
  42.2716760  22.4372100 154.2158450  43.6987590  22.2377310 153.7516040
  37.0640490  23.2291470 154.8035640  36.2325370  22.9740180 155.2032150
  37.6721470  23.3002240 155.5393560  47.0682090  27.3231850 152.7059010
  46.6063620  26.5519090 153.0346180  47.8807640  27.3497920 153.2111460
  37.0441750  27.2631560 154.9993660  37.3469790  26.3729300 154.8203880
  37.7885340  27.8201780 154.7715910  35.4732440  18.1893360 148.5878030
  34.5849140  18.5309330 148.4857910  35.7573630  17.9893680 147.6958860
  33.4365450  20.7899010 154.4717730  34.0081560  20.0221210 154.4721370
  33.4366990  21.0887770 153.5624340  43.2945400  29.6089860 152.3263000
  42.6756840  30.0647360 151.7557440  44.1497180  29.7641320 151.9252700
  42.4883650  25.5928850 153.9330040  42.4191930  24.6518790 153.7719170
  43.2503510  25.6830260 154.5052610  34.6790320  16.1983370 156.2586660
  34.4993160  15.3009120 156.5389420  34.2770400  16.7455240 156.9333610
  43.5188820  18.3999230 154.1598970  43.8953640  17.5271110 154.0472640
  43.4208330  18.7357930 153.2689410  37.6493830  16.7724860 149.6216410
  37.7560580  17.6728590 149.9285170  36.7386190  16.7242830 149.3311060
  47.3012940  15.8949670 151.0927310  48.1222560  15.4046240 151.1352790
  47.3347020  16.4847330 151.8459150  35.2976990  18.6943870 154.8669000
  35.9787100  18.9582240 155.4856400  34.9825040  17.8544740 155.2007010
  39.4901560  19.7411230 153.9541590  39.9979780  20.2392200 154.5946610
  40.0214800  18.9646430 153.7780950  51.5912490  17.9116420 157.6570940
  50.8864660  18.2998130 157.1386050  51.8570410  18.6066710 158.2591870
  37.7737660  14.3809790 158.2205010  37.7756100  14.8982180 157.4150910
  36.9441970  13.9039970 158.1974940  44.1608750  24.4929100 149.7194910
  43.5426020  24.9578550 149.1557630  44.6732000  25.1856580 150.1364420
  39.0240510  24.0204970 156.3978510  38.6909890  24.6473890 157.0399580
  39.2007190  24.5466850 155.6180180  47.5374420  17.8350050 153.8654850
  46.8329990  18.1234940 154.4457960  47.8986580  18.6450160 153.5054410
  37.4552990  16.0919750 156.2275460  37.7969800  16.9361800 155.9329330
  36.5168800  16.2403490 156.3440800  38.2359610  25.9885770 158.2127690
  38.8533610  26.6636850 157.9312140  37.3752730  26.3973750 158.1215190
  33.5291950  25.1785630 147.0934540  33.1519930  25.6672730 146.3619440
  33.7865020  25.8510910 147.7241070  49.1537200  27.4525180 156.1282330
  48.4700720  28.1224290 156.1199000  49.6931490  27.6505830 155.3627190
  50.6061340  17.2804840 154.2564060  49.6586250  17.3143820 154.3879490
  50.9311330  18.0943790 154.6413420  41.1380880  13.5802020 152.5520050
  41.4455860  13.0248910 151.8355550  40.2081580  13.7146480 152.3693040
  46.6895940  29.2969310 154.8427510  46.7023100  28.8931600 153.9749770
  46.1371160  30.0716600 154.7388940  47.9841360  26.0185530 149.9317680
  47.8737690  25.0759860 150.0567100  47.9809610  26.3801170 150.8180440
  46.0881380  24.1999150 156.1710120  46.5050170  23.9859260 155.3363580
  46.8121200  24.4571940 156.7418740  43.5261640  21.6450850 149.2880170
  42.5990920  21.5788230 149.5168640  43.6786460  22.5830980 149.1735410
  43.5130720  17.9167850 146.2847330  42.5734390  18.0781810 146.3699790
  43.8313980  18.6353530 145.7383320  50.0343480  22.5986370 156.2626360
  49.2062110  22.6679460 155.7876490  50.6293960  23.1840680 155.7942190
  47.5558930  23.2071150 149.7915420  46.9371350  22.8690700 149.1441720
  47.5383380  22.5630910 150.4994610  46.9985490  19.3855690 157.2081230
  46.5856670  20.2109400 157.4621220  46.2661440  18.8000730 157.0157590
  39.1318280  22.1715590 152.0699900  38.7275280  21.4592840 151.5745800
  39.2181400  21.8268830 152.9587940  39.5999980  25.8583150 154.2339110
  39.3028270  25.2528620 153.5546890  40.5499800  25.8960460 154.1228470
  37.8446900  18.9458800 155.8498940  38.3961490  19.0554140 155.0752190
  38.3590410  19.3196400 156.5654170  47.6885590  29.4315020 157.8962210
  47.2116150  30.2387210 157.7034820  47.0047380  28.7793350 158.0488420
  38.6918410  25.5964840 160.8846910  37.7946940  25.8204810 161.1320310
  38.7171280  25.7199780 159.9358310  45.7323630  22.4457960 146.7988170
  46.1716910  21.6080390 146.6525990  46.4452050  23.0787360 146.8852310
  37.5189630  22.4678160 159.4604280  37.3797400  23.3400960 159.8291680
  36.6370990  22.1250970 159.3152220  43.8419010  27.3854030 150.7669410
  44.2814920  28.1278360 150.3524800  43.7805900  27.6280600 151.6908370
  39.3169980  28.4099860 161.6689430  39.2885410  28.8142810 160.8017860
  39.1534950  27.4810220 161.5061030  49.3140770  13.7000770 145.1129210
  49.0013430  13.7927600 146.0128280  50.0753240  14.2781800 145.0626640
  35.8322910  21.0660570 149.5706550  35.7120510  21.7922660 148.9587820
  35.5223800  20.2963480 149.0934460  51.2684800  29.1926960 162.9653600
  51.7444520  29.6709850 163.6442680  51.8891960  29.1244450 162.2399100
  33.4708280  24.2375710 155.3775190  33.5488700  24.3724480 154.4330910
  34.0849960  23.5291600 155.5703310  34.7155910  25.9375900 151.7881370
  34.3083990  26.0790490 150.9334970  35.6068920  25.6536060 151.5852580
  50.6718050  26.3839810 160.1253610  50.7981110  26.1451690 159.2070790
  50.7139430  25.5524350 160.5975690  44.5334790  30.0867810 158.6948420
  45.0479460  29.9975820 159.4970850  43.6903870  30.4327510 158.9876330
  46.5089190  30.3723150 148.1232420  46.3490330  30.0826090 149.0214250
  46.3435900  29.5963280 147.5877650  38.9877570  30.1521680 149.9004040
  38.8120050  29.2357220 149.6871840  38.1333310  30.5108970 150.1401840
  46.2115320  27.8810710 146.6830420  45.5180480  27.8788000 146.0232700
  46.9538180  27.4570030 146.2524590  45.7765250  29.5073420 150.7578910
  46.2322200  28.7262800 151.0717530  46.1157770  30.2180240 151.3020090
  50.5242060  18.4372270 161.0903350  49.9086330  18.9451940 160.5618810
  50.2038480  17.5370600 161.0329290  33.5267800  25.2789880 157.9169650
  33.6898840  24.8095240 157.0989020  33.9920250  24.7713440 158.5818490
  38.2986570  14.4095640 152.9530220  37.8554720  15.1905180 152.6214740
  38.8571560  14.7325530 153.6601160  42.5856380  17.2764160 158.5565540
  42.1235750  17.4847180 159.3685480  42.1834490  16.4623510 158.2536210
  47.5860890  18.4973110 159.6862200  46.7354480  18.1978860 160.0071270
  47.4262680  18.7415120 158.7746020  44.6810600  19.9974860 161.7860990
  45.0064010  19.1638610 161.4463220  45.4690930  20.5203380 161.9339320
  41.4145390  14.0306340 147.8336050  40.7899570  14.0266210 148.5589360
  41.3275510  13.1637300 147.4372020  40.3362470  14.9542970 154.8119820
  40.6334800  15.8605800 154.7311840  40.8848030  14.4661750 154.1979390
  38.0900790  19.5329210 150.6811470  37.8641710  19.3166380 151.5858090
  37.3093320  19.9657670 150.3357440  45.3198550  19.5392580 149.2802120
  44.7207440  20.2628380 149.0965740  45.8678160  19.4769360 148.4978570
  40.5300000  20.4314790 161.3471740  40.4343600  19.4909520 161.1972140
  41.3731980  20.6529860 160.9519810  43.9263420  18.1756120 151.3105400
  44.3192990  18.4928320 150.4974090  44.2880270  17.2968000 151.4249920
  35.6610540  16.8428460 159.5005520  35.2673930  17.6903670 159.7078300
  34.9728940  16.2054830 159.6914160  42.2355590  16.9263430 162.5702260
  41.5453910  16.7335630 163.2048350  42.9787890  17.2098070 163.1026560
  32.9627590  14.7656920 153.5335600  32.6740640  15.3359780 154.2460580
  33.7073350  14.2861370 153.8966830  33.1497820  18.7077040 144.7438320
  33.0672490  19.6507800 144.8853310  32.7980880  18.5651950 143.8650670
  44.5118560  20.7661870 155.4056180  43.7799680  21.2748680 155.7546280
  44.1142900  19.9491850 155.1044960  40.9495950  17.4416070 153.8108670
  40.9532010  17.0006020 152.9613210  41.8447070  17.7633400 153.9180490
  36.7998330  17.3242560 152.7702880  36.4598380  17.8017790 153.5269930
  36.0375650  16.8707680 152.4103980  41.0116100  18.4428150 146.8015430
  41.1328920  18.4014630 147.7501250  40.6264610  19.3052300 146.6462160
  44.9744470  16.2195550 154.8179120  44.9917210  16.6704200 155.6620970
  44.7260050  15.3201190 155.0312560  40.0237600  20.7529290 146.1998730
  39.4554500  20.3047540 145.5734640  40.7326600  21.1122070 145.6663880
  48.4015220  13.6327730 160.6565500  48.7260990  12.9017390 161.1823480
  48.4371730  13.3141370 159.7546490  35.1006780  24.6541310 160.0765460
  34.7161570  24.0134980 160.6748420  35.4118970  25.3577430 160.6460190
  41.2503920  21.5017850 155.5574080  41.6174050  21.0276420 156.3035420
  41.0608980  22.3759420 155.8982420  34.1144410  16.2461540 151.6867550
  33.8291330  15.8817210 152.5246170  34.0523270  15.5142000 151.0730690
  39.0403290  20.5426490 157.8758290  38.7360360  21.4218470 158.1008650
  39.9949750  20.6026280 157.9115730  37.5685080  24.7487480 148.4725140
  36.7947340  24.2085100 148.3123860  38.2979710  24.2294090 148.1342900
  48.3273060  23.7452840 154.2651530  49.0472180  24.2408130 153.8747640
  48.1254880  23.0670730 153.6205400  43.7883000  15.1390800 148.4080920
  42.9747610  14.6403970 148.3326230  43.5944950  15.9789050 147.9917270
  43.7091860  23.8161900 160.1520530  43.6429170  22.8957570 159.8978120
  43.0797000  23.9137340 160.8665170  46.5031390  19.5110450 146.7043080
  47.3911010  19.8227680 146.5294420  46.4736480  18.6382700 146.3123660
  37.6122480  24.4167860 152.1103950  38.1301150  23.6136120 152.0560840
  37.1606500  24.3547000 152.9520780  42.4991980  25.6834140 147.3831250
  42.8407680  26.4276370 146.8874570  41.6704690  25.9965260 147.7456080
  35.0967020  21.3829230 159.0229650  34.7381960  22.0483080 159.6102990
  34.8021580  20.5512780 159.3942270  38.2980140  21.8413470 161.9069200
  37.9980280  21.9870650 161.0097020  39.0691380  21.2818760 161.8142590
  43.6408590  26.6382470 159.9024330  43.6553130  25.7063430 159.6843240
  42.9333690  26.7242230 160.5414100  48.7745660  20.8222290 146.1722940
  48.6909380  21.2536510 145.3219380  49.4939850  21.2820640 146.6049760
  49.8519800  23.2789810 159.2492910  49.1267990  23.8718590 159.0522300
  50.3795260  23.2713350 158.4506280  49.8032910  27.6764550 148.9005070
  49.1609070  27.0220170 149.1748790  49.4163570  28.0819640 148.1245740
  45.3819390  25.0049980 152.7476760  45.7343210  24.4078110 152.0878130
  44.4981720  24.6794210 152.9185010  41.4682670  25.7647670 150.1547170
  42.1553800  26.3116880 150.5354760  40.6815090  26.3088400 150.1896780
  33.6075070  21.3820490 145.6464250  34.4769920  21.6645290 145.9300170
  33.1165390  22.1956360 145.5313060  40.7709880  22.7693700 149.7672530
  41.2272660  23.5798950 149.9932720  40.4198090  22.4516840 150.5991020
  43.0742490  28.2800040 156.9964830  43.7184710  28.4859420 157.6738250
  43.4371930  27.5188440 156.5435680  36.6721660  13.1131350 150.2395050
  36.5436290  13.1049250 151.1879970  35.8483680  13.4514440 149.8886060
  44.3474570  26.2832390 155.7142280  44.9896800  25.5825550 155.8274450
  44.8723920  27.0630830 155.5339170  48.1930290  26.5681010 145.4381420
  47.9667870  25.8511450 146.0306060  47.8026490  26.3193450 144.6003170
  46.1212190  27.0827290 158.9178340  46.4568430  27.6693980 159.5956260
  45.2012530  26.9520000 159.1476130  33.9746320  30.5947870 146.2125880
  34.3343960  31.1937210 145.5583150  33.8338660  31.1407760 146.9860910
  33.6715590  14.8722470 159.7001750  32.9574110  15.0719390 160.3054360
  34.0910630  14.0962040 160.0716550  47.7746540  24.4852950 147.0995580
  47.4868240  24.9465640 147.8873460  48.5698710  24.0250720 147.3679800
  33.9588180  28.8602730 160.6868280  34.0679300  27.9197470 160.5463670
  33.3068740  29.1257480 160.0382010  41.9500770  27.1318620 162.0866400
  41.6297640  26.4127860 162.6312090  41.2759130  27.8073690 162.1602460
  39.9914940  27.9779070 147.0299550  39.9825040  28.7108760 146.4144060
  39.0713300  27.7310650 147.1226510  35.5921580  23.1993960 147.7746310
  34.9849530  23.9392860 147.7841610  36.0670930  23.2893320 146.9484510
  45.1654370  17.3644780 157.4503200  45.5335190  16.5439990 157.7782770
  44.3052570  17.4246670 157.8658850  48.5316400  16.3201720 148.2590760
  47.9029560  16.4247390 147.5448990  48.0368320  16.5398500 149.0484640
  42.9774540  28.0407310 145.6924740  43.0786520  27.8371300 144.7626720
  42.0776280  27.7865590 145.8972520  40.5000430  18.5987670 149.6748640
  39.7916580  19.0674010 150.1162250  40.7844910  17.9409680 150.3093830
  42.1256360  20.0184370 157.6741170  42.6241610  20.4930190 158.3393020
  42.2679310  19.0947890 157.8811200  44.5315860  15.3238330 151.1144430
  44.4083640  15.3424460 150.1653940  45.4800420  15.3717270 151.2342830
  41.6192650  30.5593630 150.3872410  41.8734150  30.5215020 149.4651780
  40.6705130  30.4326960 150.3800660  38.7035450  16.9072750 147.0499350
  39.5525980  17.3442900 146.9839540  38.3366720  17.2193010 147.8771410
  49.3323220  16.2352330 158.5169560  48.8296820  16.9757730 158.8563370
  50.1479880  16.6236330 158.2006350  47.6245230  21.4785510 151.9630920
  46.6835370  21.4935740 152.1378610  47.9389300  20.6921470 152.4091220
  37.6026870  23.1605110 145.5234880  38.3690140  23.0486470 146.0860310
  37.6801560  22.4643080 144.8711650  36.2973630  20.5930180 146.2067770
  36.3777220  19.6457690 146.3185170  37.1893380  20.9237060 146.3128430
  49.6270810  28.6494360 153.6385180  49.7518230  29.4725530 154.1108990
  50.4936370  28.4385090 153.2909330  37.0988340  30.7425570 153.3102310
  37.8350820  30.1941030 153.5810880  37.4829260  31.6081580 153.1708300
  33.9833820  26.8099140 149.1843820  33.0573600  27.0520280 149.1749230
  34.4490250  27.6373400 149.0628570  36.1046620  29.9271640 162.4987890
  36.9059350  30.2483690 162.9123290  35.5898440  29.5667220 163.2207800
  40.2090650  29.9155880 145.1327880  41.0019260  30.2044710 144.6809670
  39.6895000  29.4848050 144.4540360  44.9411250  26.0351510 162.4463300
  44.3349410  26.0583110 161.7059050  44.6365360  25.3034550 162.9830550
  46.3711620  29.7631800 161.0572710  47.3233370  29.6789820 161.0072950
  46.2239840  30.4273510 161.7306500  49.2620820  29.1426010 146.5564620
  48.9762330  28.7291150 145.7418800  49.0640370  30.0713720 146.4365140
  33.8244430  22.4145100 161.4423940  34.3283450  21.8352380 162.0140170
  33.0851850  22.6985330 161.9800310  40.7268050  25.1359290 144.9970230
  40.6218690  24.5211640 145.7231610  40.5592270  24.6125180 144.2133240
  40.8782370  23.8216090 160.9759460  40.1128040  24.3901090 160.8914130
  41.0598330  23.5292300 160.0827690  43.9670780  24.1979320 145.6012220
  43.4180880  24.6448620 146.2454960  44.5890040  23.6928570 146.1249890
  48.0205720  25.5521420 161.5334480  48.7615190  25.8897180 161.0301940
  47.2578400  25.7213480 160.9804250  35.8567510  20.5574690 162.3374010
  35.8972850  20.2588560 163.2459240  36.7113010  20.9582300 162.1781530
  39.6345900  23.1570240 147.4977520  40.0562320  22.9910110 148.3408910
  39.7596740  22.3470470 147.0032660  37.7973320  19.1366790 160.3048500
  37.2669780  18.6457740 159.6771840  38.4661390  19.5650990 159.7706430
  42.1473540  22.1807850 144.7454620  42.6679200  21.4656870 144.3795770
  42.7941940  22.8193720 145.0455130  46.6951380  23.6036250 160.0689690
  47.1092400  23.7581330 160.9180110  45.7602380  23.7291470 160.2315470
  47.1673550  20.9432410 162.0728840  47.7494320  20.1884730 161.9849320
  47.3435320  21.4739850 161.2960320  38.2845620  16.1029160 160.3845790
  38.1902490  15.4849910 159.6596660  37.7043010  16.8295450 160.1575700
  41.0507060  14.6602400 157.4173180  40.6024360  14.6826660 156.5718730
  40.4172260  14.2621420 158.0143480  41.4566610  23.5556730 158.0385620
  41.8754720  24.3989460 157.8661860  40.5375240  23.6928770 157.8092400
  43.7930510  21.2872910 159.4223460  43.9126720  20.6914050 160.1618300
  44.6524510  21.3242600 159.0024760  46.1318410  21.8410100 157.9985970
  45.6053630  22.3652720 157.3951110  46.4749750  22.4737490 158.6295700
  38.5304800  19.2303470 144.4435680  38.3293860  18.3670830 144.8049020
  38.3596850  19.1436830 143.5057280  39.3074030  29.8609740 159.1543350
  38.7695120  30.5855800 158.8352050  39.5607990  29.3840080 158.3640690
  40.5599280  17.8294260 160.6799280  41.1498970  17.5210110 161.3677100
  39.7419520  17.3574010 160.8359180  45.3792710  17.4460070 160.9132300
  44.6908230  16.7841610 160.8482290  46.0998730  16.9998340 161.3580760
  46.0093110  14.0411700 146.9722560  46.2895400  13.1979600 147.3281980
  45.2358840  14.2734810 147.4861310  37.3287600  16.3304090 144.4313560
  37.6313500  16.3371520 143.5232710  38.0682190  15.9801950 144.9281220
  42.1636240  31.0960950 159.4130000  42.0894940  31.9996090 159.7202370
  41.2615080  30.7772850 159.3852070  40.5472530  15.2738710 145.4169760
  40.1994530  14.5962700 144.8372210  40.7485300  14.8128220 146.2313150
  42.7121570  30.2619460 147.0356360  43.6072360  30.6004430 147.0575120
  42.7439200  29.5398870 146.4080640  36.3517730  25.6346510 145.2643360
  36.7892600  26.1776180 145.9200940  36.8365460  24.8093460 145.2739700
  33.5663530  28.4235540 152.7163620  33.8966540  27.5556600 152.4842260
  33.9954530  28.6294060 153.5468580  38.1625450  26.7544550 150.3765590
  37.8620990  26.6309520 151.2769500  38.0562940  25.8953140 149.9681320
  34.0553740  29.2906130 155.4545250  33.6184730  29.4706930 156.2869400
  34.6231420  30.0480750 155.3126970  49.6915920  28.7923130 159.7422560
  49.0917910  28.8515690 158.9986480  49.8209820  27.8528110 159.8719410
  50.9317370  26.5340950 145.0792270  50.1010330  26.6017600 145.5499500
  51.1089200  27.4245070 144.7759130  50.3873830  23.2788430 147.5826470
  51.1492740  23.8485080 147.6886160  50.4028200  22.7115630 148.3534780
  33.8878170  21.8026360 151.8134130  33.2327010  21.5338000 151.1693830
  34.7256120  21.6930840 151.3636110  51.3933800  24.1338530 152.4268400
  51.7642630  23.3505850 152.0204370  52.0335730  24.8227630 152.2485700
  48.3767560  25.5175110 157.8398720  47.5627400  25.9472270 158.1024510
  48.7841760  26.1293520 157.2267770  50.4393000  23.5722800 144.7398990
  50.7141840  24.4801680 144.6118210  50.2503740  23.5085330 145.6760980
  46.8368610  16.5967650 146.0352620  47.2553490  16.4098630 145.1949280
  46.5304670  15.7446700 146.3455550  50.3358340  21.5091790 149.7328420
  49.9601940  20.7419720 149.3009710  49.6061460  21.8914490 150.2203350
  34.9254100  22.1878930 156.3537470  35.2927140  22.1006330 157.2333490
  34.3564920  21.4245480 156.2544330  49.7257960  20.6563310 159.3667940
  49.4944050  20.4276060 158.4665890  49.9862510  21.5762860 159.3212830
  34.4770100  19.0988020 160.2595890  33.5826150  19.0654780 160.5989600
  35.0167650  19.2974810 161.0247140  48.1646030  15.8819740 162.1447640
  49.0416210  15.8903140 162.5281640  48.1766870  15.1450580 161.5339990
  33.1016250  19.0125290 147.7559460  32.1980330  19.2755490 147.5811120
  33.5856870  19.2836460 146.9759420  49.6109300  19.7349280 153.0335660
  50.1346780  19.2411930 152.4025830  50.1968720  19.8699640 153.7783230
  49.7899020  19.8189150 156.5555210  48.8401730  19.7852690 156.6700200
  49.9712030  20.7289260 156.3204980  35.6443460  18.0690830 145.6653840
  36.3535160  17.6474050 145.1801120  34.9283400  18.1366060 145.0337190
  35.2917620  14.1230160 144.7056490  36.0145750  14.6639100 145.0237710
  35.5642140  13.8493580 143.8298030  49.1009270  18.9922630 148.9728070
  49.5968390  18.7593500 149.7576950  48.9025340  18.1534470 148.5565710
  34.9809810  13.3736350 154.6079110  35.6286000  12.8233730 154.1674270
  35.4011650  13.6279500 155.4294920  50.5296430  17.6283580 151.5065750
  50.4195710  17.4739620 152.4448020  51.2904020  17.1004520 151.2641160
  48.8762150  13.5677710 157.9648750  49.5134370  14.1811850 158.3307940
  49.0237040  13.6038370 157.0197980  51.4186700  15.4591500 144.7471890
  52.3436010  15.3272680 144.5390180  51.3962490  15.5384320 145.7008340
  51.4925190  16.2302160 147.3728600  50.6976690  16.1647280 147.9021510
  51.6968470  17.1652800 147.3613950  48.4343610  30.2693710 151.3666990
  49.0302680  29.9478280 150.6901410  48.6921760  29.7965530 152.1580260
  34.7341810  13.5292020 157.3504430  34.3856630  13.9855840 158.1162610
  34.4029510  12.6349150 157.4326860  36.3406180  26.7011620 161.5157620
  36.2975810  26.3304530 162.3972080  36.4717190  27.6389190 161.6559440
  40.0412210  28.2571210 157.1167340  39.8003570  28.5245770 156.2297860
  40.9814850  28.4276940 157.1718200  42.2466630  14.7203900 160.8723850
  42.1855520  15.3125730 161.6219260  43.1867010  14.6129860 160.7274110
  44.8841190  14.3773960 160.5116140  45.4981600  14.6953250 159.8497220
  45.4290750  13.8922550 161.1312000  51.3016370  30.2765590 157.9177980
  50.8074650  30.6734460 157.2005110  50.6929660  29.6514800 158.3115260
  35.4062450  13.0568220 160.6255200  35.9545440  12.8756270 159.8621310
  35.4717760  12.2662330 161.1611510  36.1794210  29.6473870 158.6355400
  35.5854530  29.5158570 159.3745440  36.1718050  28.8112010 158.1697500
  45.6249230  12.9406100 156.8385430  44.7509070  13.2741210 156.6358360
  45.5159980  12.4679280 157.6637300  46.5321210  15.1476970 158.2227150
  46.2034570  14.3328730 157.8428880  47.4803510  15.1046780 158.0992840
  48.9855820  30.9189010 155.1964720  48.5258790  31.6704820 154.8222740
  48.3568280  30.1995480 155.1379520  35.8106440  27.0132250 157.5863440
  35.0840500  26.3937540 157.5189390  35.8715590  27.4072860 156.7161520
  39.4151540  29.2277250 154.3712850  39.9316560  28.6164610 153.8461110
  40.0648920  29.7306030 154.8623860  42.1547040  30.1185740 155.1981830
  42.4424850  29.8640040 154.3214840  42.6670260  29.5663100 155.7887400
  43.3724050  13.8575940 155.7778340  42.5895840  14.3321440 156.0575100
  43.0786980  12.9530770 155.6691520  47.9245120  14.5599040 153.8227430
  48.3653210  14.5044140 152.9749030  47.6552710  15.4757050 153.8937610
  49.7883690  14.1914280 151.8336250  49.7272090  13.2475500 151.6867270
  50.5675720  14.2994370 152.3789710  34.0936440  30.3306640 150.7960200
  33.9258480  29.6977320 151.4942090  33.2270950  30.5366040 150.4454390
  34.7164460  14.1623420 148.2992060  35.4743820  14.2752300 147.7256090
  34.2541630  14.9992620 148.2535490  41.2578270  16.2762690 151.2894370
  40.4452780  15.9019580 150.9490250  41.7619910  15.5207770 151.5915560
  45.7603250  12.9405140 152.5277440  46.3632620  13.5125350 153.0025960
  45.0196240  13.5044580 152.3051340  48.9037850  13.3426700 147.8017720
  49.0988480  14.2410150 148.0685150  48.1167720  13.1113780 148.2950670
  35.6999140  29.0239870 148.2410340  35.1746760  29.4047900 147.5372300
  35.6243720  29.6490640 148.9620050  37.0889610  14.6887470 146.8394030
  37.6182370  13.9017270 146.7101980  37.7217930  15.3678660 147.0729560
  39.2827450  14.4262610 149.8939420  38.6530190  13.7249920 150.0609550
  38.7432590  15.1866740 149.6772580  42.2219400  31.0401840 162.5650030
  43.1486710  30.8046110 162.6085990  42.2069830  31.8673840 162.0836060
  50.4564460  30.5827410 149.5624280  50.6316650  29.8965150 148.9185200
  49.7586030  31.1074460 149.1700950  39.4083010  13.7046590 162.3291910
  39.1267280  14.2080190 161.5652730  39.7902710  12.9068340 161.9634040
  38.2992110  30.9722250 147.1159590  39.0310930  30.6881530 146.5683480
  38.5585780  30.7335530 148.0058970  37.4606900  27.0886980 147.1205920
  36.8315780  27.5572080 147.6691750  37.5754730  26.2436200 147.5552110
  46.0098470  13.1200170 162.9072380  45.8963920  13.4394780 163.8023900
  46.8268210  13.5212680 162.6109660  48.7896960  30.2671700 162.3891070
  49.5822280  29.7720930 162.1817030  49.0830110  30.9461840 162.9966680
  44.9156620  21.1392640 133.2707120  44.8350670  20.2247250 132.9998830
  44.5021040  21.6359710 132.5646830  43.0474660  22.9171660 135.1516390
  42.2716760  22.4372100 135.4414960  43.6987590  22.2377310 134.9772550
  37.0640490  23.2291470 136.0292150  36.2325370  22.9740180 136.4288660
  37.6721470  23.3002240 136.7650070  47.0682090  27.3231850 133.9315520
  46.6063620  26.5519090 134.2602690  47.8807640  27.3497920 134.4367970
  37.0441750  27.2631560 136.2250170  37.3469790  26.3729300 136.0460390
  37.7885340  27.8201780 135.9972420  35.4732440  18.1893360 129.8134540
  34.5849140  18.5309330 129.7114420  35.7573630  17.9893680 128.9215370
  33.4365450  20.7899010 135.6974240  34.0081560  20.0221210 135.6977880
  33.4366990  21.0887770 134.7880850  43.2945400  29.6089860 133.5519510
  42.6756840  30.0647360 132.9813950  44.1497180  29.7641320 133.1509210
  42.4883650  25.5928850 135.1586550  42.4191930  24.6518790 134.9975680
  43.2503510  25.6830260 135.7309120  34.6790320  16.1983370 137.4843170
  34.4993160  15.3009120 137.7645930  34.2770400  16.7455240 138.1590120
  43.5188820  18.3999230 135.3855480  43.8953640  17.5271110 135.2729150
  43.4208330  18.7357930 134.4945920  37.6493830  16.7724860 130.8472920
  37.7560580  17.6728590 131.1541680  36.7386190  16.7242830 130.5567570
  47.3012940  15.8949670 132.3183820  48.1222560  15.4046240 132.3609300
  47.3347020  16.4847330 133.0715660  35.2976990  18.6943870 136.0925510
  35.9787100  18.9582240 136.7112910  34.9825040  17.8544740 136.4263520
  39.4901560  19.7411230 135.1798100  39.9979780  20.2392200 135.8203120
  40.0214800  18.9646430 135.0037460  51.5912490  17.9116420 138.8827450
  50.8864660  18.2998130 138.3642560  51.8570410  18.6066710 139.4848380
  37.7737660  14.3809790 139.4461520  37.7756100  14.8982180 138.6407420
  36.9441970  13.9039970 139.4231450  44.1608750  24.4929100 130.9451420
  43.5426020  24.9578550 130.3814140  44.6732000  25.1856580 131.3620930
  39.0240510  24.0204970 137.6235020  38.6909890  24.6473890 138.2656090
  39.2007190  24.5466850 136.8436690  47.5374420  17.8350050 135.0911360
  46.8329990  18.1234940 135.6714470  47.8986580  18.6450160 134.7310920
  37.4552990  16.0919750 137.4531970  37.7969800  16.9361800 137.1585840
  36.5168800  16.2403490 137.5697310  38.2359610  25.9885770 139.4384200
  38.8533610  26.6636850 139.1568650  37.3752730  26.3973750 139.3471700
  33.5291950  25.1785630 128.3191050  33.1519930  25.6672730 127.5875950
  33.7865020  25.8510910 128.9497580  49.1537200  27.4525180 137.3538840
  48.4700720  28.1224290 137.3455510  49.6931490  27.6505830 136.5883700
  50.6061340  17.2804840 135.4820570  49.6586250  17.3143820 135.6136000
  50.9311330  18.0943790 135.8669930  41.1380880  13.5802020 133.7776560
  41.4455860  13.0248910 133.0612060  40.2081580  13.7146480 133.5949550
  46.6895940  29.2969310 136.0684020  46.7023100  28.8931600 135.2006280
  46.1371160  30.0716600 135.9645450  47.9841360  26.0185530 131.1574190
  47.8737690  25.0759860 131.2823610  47.9809610  26.3801170 132.0436950
  46.0881380  24.1999150 137.3966630  46.5050170  23.9859260 136.5620090
  46.8121200  24.4571940 137.9675250  43.5261640  21.6450850 130.5136680
  42.5990920  21.5788230 130.7425150  43.6786460  22.5830980 130.3991920
  43.5130720  17.9167850 127.5103840  42.5734390  18.0781810 127.5956300
  43.8313980  18.6353530 126.9639830  50.0343480  22.5986370 137.4882870
  49.2062110  22.6679460 137.0133000  50.6293960  23.1840680 137.0198700
  47.5558930  23.2071150 131.0171930  46.9371350  22.8690700 130.3698230
  47.5383380  22.5630910 131.7251120  46.9985490  19.3855690 138.4337740
  46.5856670  20.2109400 138.6877730  46.2661440  18.8000730 138.2414100
  39.1318280  22.1715590 133.2956410  38.7275280  21.4592840 132.8002310
  39.2181400  21.8268830 134.1844450  39.5999980  25.8583150 135.4595620
  39.3028270  25.2528620 134.7803400  40.5499800  25.8960460 135.3484980
  37.8446900  18.9458800 137.0755450  38.3961490  19.0554140 136.3008700
  38.3590410  19.3196400 137.7910680  47.6885590  29.4315020 139.1218720
  47.2116150  30.2387210 138.9291330  47.0047380  28.7793350 139.2744930
  38.6918410  25.5964840 142.1103420  37.7946940  25.8204810 142.3576820
  38.7171280  25.7199780 141.1614820  45.7323630  22.4457960 128.0244680
  46.1716910  21.6080390 127.8782500  46.4452050  23.0787360 128.1108820
  37.5189630  22.4678160 140.6860790  37.3797400  23.3400960 141.0548190
  36.6370990  22.1250970 140.5408730  43.8419010  27.3854030 131.9925920
  44.2814920  28.1278360 131.5781310  43.7805900  27.6280600 132.9164880
  39.3169980  28.4099860 142.8945940  39.2885410  28.8142810 142.0274370
  39.1534950  27.4810220 142.7317540  49.3140770  13.7000770 126.3385720
  49.0013430  13.7927600 127.2384790  50.0753240  14.2781800 126.2883150
  35.8322910  21.0660570 130.7963060  35.7120510  21.7922660 130.1844330
  35.5223800  20.2963480 130.3190970  51.2684800  29.1926960 144.1910110
  51.7444520  29.6709850 144.8699190  51.8891960  29.1244450 143.4655610
  33.4708280  24.2375710 136.6031700  33.5488700  24.3724480 135.6587420
  34.0849960  23.5291600 136.7959820  34.7155910  25.9375900 133.0137880
  34.3083990  26.0790490 132.1591480  35.6068920  25.6536060 132.8109090
  50.6718050  26.3839810 141.3510120  50.7981110  26.1451690 140.4327300
  50.7139430  25.5524350 141.8232200  44.5334790  30.0867810 139.9204930
  45.0479460  29.9975820 140.7227360  43.6903870  30.4327510 140.2132840
  46.5089190  30.3723150 129.3488930  46.3490330  30.0826090 130.2470760
  46.3435900  29.5963280 128.8134160  38.9877570  30.1521680 131.1260550
  38.8120050  29.2357220 130.9128350  38.1333310  30.5108970 131.3658350
  46.2115320  27.8810710 127.9086930  45.5180480  27.8788000 127.2489210
  46.9538180  27.4570030 127.4781100  45.7765250  29.5073420 131.9835420
  46.2322200  28.7262800 132.2974040  46.1157770  30.2180240 132.5276600
  50.5242060  18.4372270 142.3159860  49.9086330  18.9451940 141.7875320
  50.2038480  17.5370600 142.2585800  33.5267800  25.2789880 139.1426160
  33.6898840  24.8095240 138.3245530  33.9920250  24.7713440 139.8075000
  38.2986570  14.4095640 134.1786730  37.8554720  15.1905180 133.8471250
  38.8571560  14.7325530 134.8857670  42.5856380  17.2764160 139.7822050
  42.1235750  17.4847180 140.5941990  42.1834490  16.4623510 139.4792720
  47.5860890  18.4973110 140.9118710  46.7354480  18.1978860 141.2327780
  47.4262680  18.7415120 140.0002530  44.6810600  19.9974860 143.0117500
  45.0064010  19.1638610 142.6719730  45.4690930  20.5203380 143.1595830
  41.4145390  14.0306340 129.0592560  40.7899570  14.0266210 129.7845870
  41.3275510  13.1637300 128.6628530  40.3362470  14.9542970 136.0376330
  40.6334800  15.8605800 135.9568350  40.8848030  14.4661750 135.4235900
  38.0900790  19.5329210 131.9067980  37.8641710  19.3166380 132.8114600
  37.3093320  19.9657670 131.5613950  45.3198550  19.5392580 130.5058630
  44.7207440  20.2628380 130.3222250  45.8678160  19.4769360 129.7235080
  40.5300000  20.4314790 142.5728250  40.4343600  19.4909520 142.4228650
  41.3731980  20.6529860 142.1776320  43.9263420  18.1756120 132.5361910
  44.3192990  18.4928320 131.7230600  44.2880270  17.2968000 132.6506430
  35.6610540  16.8428460 140.7262030  35.2673930  17.6903670 140.9334810
  34.9728940  16.2054830 140.9170670  42.2355590  16.9263430 143.7958770
  41.5453910  16.7335630 144.4304860  42.9787890  17.2098070 144.3283070
  32.9627590  14.7656920 134.7592110  32.6740640  15.3359780 135.4717090
  33.7073350  14.2861370 135.1223340  33.1497820  18.7077040 125.9694830
  33.0672490  19.6507800 126.1109820  32.7980880  18.5651950 125.0907180
  44.5118560  20.7661870 136.6312690  43.7799680  21.2748680 136.9802790
  44.1142900  19.9491850 136.3301470  40.9495950  17.4416070 135.0365180
  40.9532010  17.0006020 134.1869720  41.8447070  17.7633400 135.1437000
  36.7998330  17.3242560 133.9959390  36.4598380  17.8017790 134.7526440
  36.0375650  16.8707680 133.6360490  41.0116100  18.4428150 128.0271940
  41.1328920  18.4014630 128.9757760  40.6264610  19.3052300 127.8718670
  44.9744470  16.2195550 136.0435630  44.9917210  16.6704200 136.8877480
  44.7260050  15.3201190 136.2569070  40.0237600  20.7529290 127.4255240
  39.4554500  20.3047540 126.7991150  40.7326600  21.1122070 126.8920390
  48.4015220  13.6327730 141.8822010  48.7260990  12.9017390 142.4079990
  48.4371730  13.3141370 140.9803000  35.1006780  24.6541310 141.3021970
  34.7161570  24.0134980 141.9004930  35.4118970  25.3577430 141.8716700
  41.2503920  21.5017850 136.7830590  41.6174050  21.0276420 137.5291930
  41.0608980  22.3759420 137.1238930  34.1144410  16.2461540 132.9124060
  33.8291330  15.8817210 133.7502680  34.0523270  15.5142000 132.2987200
  39.0403290  20.5426490 139.1014800  38.7360360  21.4218470 139.3265160
  39.9949750  20.6026280 139.1372240  37.5685080  24.7487480 129.6981650
  36.7947340  24.2085100 129.5380370  38.2979710  24.2294090 129.3599410
  48.3273060  23.7452840 135.4908040  49.0472180  24.2408130 135.1004150
  48.1254880  23.0670730 134.8461910  43.7883000  15.1390800 129.6337430
  42.9747610  14.6403970 129.5582740  43.5944950  15.9789050 129.2173780
  43.7091860  23.8161900 141.3777040  43.6429170  22.8957570 141.1234630
  43.0797000  23.9137340 142.0921680  46.5031390  19.5110450 127.9299590
  47.3911010  19.8227680 127.7550930  46.4736480  18.6382700 127.5380170
  37.6122480  24.4167860 133.3360460  38.1301150  23.6136120 133.2817350
  37.1606500  24.3547000 134.1777290  42.4991980  25.6834140 128.6087760
  42.8407680  26.4276370 128.1131080  41.6704690  25.9965260 128.9712590
  35.0967020  21.3829230 140.2486160  34.7381960  22.0483080 140.8359500
  34.8021580  20.5512780 140.6198780  38.2980140  21.8413470 143.1325710
  37.9980280  21.9870650 142.2353530  39.0691380  21.2818760 143.0399100
  43.6408590  26.6382470 141.1280840  43.6553130  25.7063430 140.9099750
  42.9333690  26.7242230 141.7670610  48.7745660  20.8222290 127.3979450
  48.6909380  21.2536510 126.5475890  49.4939850  21.2820640 127.8306270
  49.8519800  23.2789810 140.4749420  49.1267990  23.8718590 140.2778810
  50.3795260  23.2713350 139.6762790  49.8032910  27.6764550 130.1261580
  49.1609070  27.0220170 130.4005300  49.4163570  28.0819640 129.3502250
  45.3819390  25.0049980 133.9733270  45.7343210  24.4078110 133.3134640
  44.4981720  24.6794210 134.1441520  41.4682670  25.7647670 131.3803680
  42.1553800  26.3116880 131.7611270  40.6815090  26.3088400 131.4153290
  33.6075070  21.3820490 126.8720760  34.4769920  21.6645290 127.1556680
  33.1165390  22.1956360 126.7569570  40.7709880  22.7693700 130.9929040
  41.2272660  23.5798950 131.2189230  40.4198090  22.4516840 131.8247530
  43.0742490  28.2800040 138.2221340  43.7184710  28.4859420 138.8994760
  43.4371930  27.5188440 137.7692190  36.6721660  13.1131350 131.4651560
  36.5436290  13.1049250 132.4136480  35.8483680  13.4514440 131.1142570
  44.3474570  26.2832390 136.9398790  44.9896800  25.5825550 137.0530960
  44.8723920  27.0630830 136.7595680  48.1930290  26.5681010 126.6637930
  47.9667870  25.8511450 127.2562570  47.8026490  26.3193450 125.8259680
  46.1212190  27.0827290 140.1434850  46.4568430  27.6693980 140.8212770
  45.2012530  26.9520000 140.3732640  33.9746320  30.5947870 127.4382390
  34.3343960  31.1937210 126.7839660  33.8338660  31.1407760 128.2117420
  33.6715590  14.8722470 140.9258260  32.9574110  15.0719390 141.5310870
  34.0910630  14.0962040 141.2973060  47.7746540  24.4852950 128.3252090
  47.4868240  24.9465640 129.1129970  48.5698710  24.0250720 128.5936310
  33.9588180  28.8602730 141.9124790  34.0679300  27.9197470 141.7720180
  33.3068740  29.1257480 141.2638520  41.9500770  27.1318620 143.3122910
  41.6297640  26.4127860 143.8568600  41.2759130  27.8073690 143.3858970
  39.9914940  27.9779070 128.2556060  39.9825040  28.7108760 127.6400570
  39.0713300  27.7310650 128.3483020  35.5921580  23.1993960 129.0002820
  34.9849530  23.9392860 129.0098120  36.0670930  23.2893320 128.1741020
  45.1654370  17.3644780 138.6759710  45.5335190  16.5439990 139.0039280
  44.3052570  17.4246670 139.0915360  48.5316400  16.3201720 129.4847270
  47.9029560  16.4247390 128.7705500  48.0368320  16.5398500 130.2741150
  42.9774540  28.0407310 126.9181250  43.0786520  27.8371300 125.9883230
  42.0776280  27.7865590 127.1229030  40.5000430  18.5987670 130.9005150
  39.7916580  19.0674010 131.3418760  40.7844910  17.9409680 131.5350340
  42.1256360  20.0184370 138.8997680  42.6241610  20.4930190 139.5649530
  42.2679310  19.0947890 139.1067710  44.5315860  15.3238330 132.3400940
  44.4083640  15.3424460 131.3910450  45.4800420  15.3717270 132.4599340
  41.6192650  30.5593630 131.6128920  41.8734150  30.5215020 130.6908290
  40.6705130  30.4326960 131.6057170  38.7035450  16.9072750 128.2755860
  39.5525980  17.3442900 128.2096050  38.3366720  17.2193010 129.1027920
  49.3323220  16.2352330 139.7426070  48.8296820  16.9757730 140.0819880
  50.1479880  16.6236330 139.4262860  47.6245230  21.4785510 133.1887430
  46.6835370  21.4935740 133.3635120  47.9389300  20.6921470 133.6347730
  37.6026870  23.1605110 126.7491390  38.3690140  23.0486470 127.3116820
  37.6801560  22.4643080 126.0968160  36.2973630  20.5930180 127.4324280
  36.3777220  19.6457690 127.5441680  37.1893380  20.9237060 127.5384940
  49.6270810  28.6494360 134.8641690  49.7518230  29.4725530 135.3365500
  50.4936370  28.4385090 134.5165840  37.0988340  30.7425570 134.5358820
  37.8350820  30.1941030 134.8067390  37.4829260  31.6081580 134.3964810
  33.9833820  26.8099140 130.4100330  33.0573600  27.0520280 130.4005740
  34.4490250  27.6373400 130.2885080  36.1046620  29.9271640 143.7244400
  36.9059350  30.2483690 144.1379800  35.5898440  29.5667220 144.4464310
  40.2090650  29.9155880 126.3584390  41.0019260  30.2044710 125.9066180
  39.6895000  29.4848050 125.6796870  44.9411250  26.0351510 143.6719810
  44.3349410  26.0583110 142.9315560  44.6365360  25.3034550 144.2087060
  46.3711620  29.7631800 142.2829220  47.3233370  29.6789820 142.2329460
  46.2239840  30.4273510 142.9563010  49.2620820  29.1426010 127.7821130
  48.9762330  28.7291150 126.9675310  49.0640370  30.0713720 127.6621650
  33.8244430  22.4145100 142.6680450  34.3283450  21.8352380 143.2396680
  33.0851850  22.6985330 143.2056820  40.7268050  25.1359290 126.2226740
  40.6218690  24.5211640 126.9488120  40.5592270  24.6125180 125.4389750
  40.8782370  23.8216090 142.2015970  40.1128040  24.3901090 142.1170640
  41.0598330  23.5292300 141.3084200  43.9670780  24.1979320 126.8268730
  43.4180880  24.6448620 127.4711470  44.5890040  23.6928570 127.3506400
  48.0205720  25.5521420 142.7590990  48.7615190  25.8897180 142.2558450
  47.2578400  25.7213480 142.2060760  35.8567510  20.5574690 143.5630520
  35.8972850  20.2588560 144.4715750  36.7113010  20.9582300 143.4038040
  39.6345900  23.1570240 128.7234030  40.0562320  22.9910110 129.5665420
  39.7596740  22.3470470 128.2289170  37.7973320  19.1366790 141.5305010
  37.2669780  18.6457740 140.9028350  38.4661390  19.5650990 140.9962940
  42.1473540  22.1807850 125.9711130  42.6679200  21.4656870 125.6052280
  42.7941940  22.8193720 126.2711640  46.6951380  23.6036250 141.2946200
  47.1092400  23.7581330 142.1436620  45.7602380  23.7291470 141.4571980
  47.1673550  20.9432410 143.2985350  47.7494320  20.1884730 143.2105830
  47.3435320  21.4739850 142.5216830  38.2845620  16.1029160 141.6102300
  38.1902490  15.4849910 140.8853170  37.7043010  16.8295450 141.3832210
  41.0507060  14.6602400 138.6429690  40.6024360  14.6826660 137.7975240
  40.4172260  14.2621420 139.2399990  41.4566610  23.5556730 139.2642130
  41.8754720  24.3989460 139.0918370  40.5375240  23.6928770 139.0348910
  43.7930510  21.2872910 140.6479970  43.9126720  20.6914050 141.3874810
  44.6524510  21.3242600 140.2281270  46.1318410  21.8410100 139.2242480
  45.6053630  22.3652720 138.6207620  46.4749750  22.4737490 139.8552210
  38.5304800  19.2303470 125.6692190  38.3293860  18.3670830 126.0305530
  38.3596850  19.1436830 124.7313790  39.3074030  29.8609740 140.3799860
  38.7695120  30.5855800 140.0608560  39.5607990  29.3840080 139.5897200
  40.5599280  17.8294260 141.9055790  41.1498970  17.5210110 142.5933610
  39.7419520  17.3574010 142.0615690  45.3792710  17.4460070 142.1388810
  44.6908230  16.7841610 142.0738800  46.0998730  16.9998340 142.5837270
  46.0093110  14.0411700 128.1979070  46.2895400  13.1979600 128.5538490
  45.2358840  14.2734810 128.7117820  37.3287600  16.3304090 125.6570070
  37.6313500  16.3371520 124.7489220  38.0682190  15.9801950 126.1537730
  42.1636240  31.0960950 140.6386510  42.0894940  31.9996090 140.9458880
  41.2615080  30.7772850 140.6108580  40.5472530  15.2738710 126.6426270
  40.1994530  14.5962700 126.0628720  40.7485300  14.8128220 127.4569660
  42.7121570  30.2619460 128.2612870  43.6072360  30.6004430 128.2831630
  42.7439200  29.5398870 127.6337150  36.3517730  25.6346510 126.4899870
  36.7892600  26.1776180 127.1457450  36.8365460  24.8093460 126.4996210
  33.5663530  28.4235540 133.9420130  33.8966540  27.5556600 133.7098770
  33.9954530  28.6294060 134.7725090  38.1625450  26.7544550 131.6022100
  37.8620990  26.6309520 132.5026010  38.0562940  25.8953140 131.1937830
  34.0553740  29.2906130 136.6801760  33.6184730  29.4706930 137.5125910
  34.6231420  30.0480750 136.5383480  49.6915920  28.7923130 140.9679070
  49.0917910  28.8515690 140.2242990  49.8209820  27.8528110 141.0975920
  50.9317370  26.5340950 126.3048780  50.1010330  26.6017600 126.7756010
  51.1089200  27.4245070 126.0015640  50.3873830  23.2788430 128.8082980
  51.1492740  23.8485080 128.9142670  50.4028200  22.7115630 129.5791290
  33.8878170  21.8026360 133.0390640  33.2327010  21.5338000 132.3950340
  34.7256120  21.6930840 132.5892620  51.3933800  24.1338530 133.6524910
  51.7642630  23.3505850 133.2460880  52.0335730  24.8227630 133.4742210
  48.3767560  25.5175110 139.0655230  47.5627400  25.9472270 139.3281020
  48.7841760  26.1293520 138.4524280  50.4393000  23.5722800 125.9655500
  50.7141840  24.4801680 125.8374720  50.2503740  23.5085330 126.9017490
  46.8368610  16.5967650 127.2609130  47.2553490  16.4098630 126.4205790
  46.5304670  15.7446700 127.5712060  50.3358340  21.5091790 130.9584930
  49.9601940  20.7419720 130.5266220  49.6061460  21.8914490 131.4459860
  34.9254100  22.1878930 137.5793980  35.2927140  22.1006330 138.4590000
  34.3564920  21.4245480 137.4800840  49.7257960  20.6563310 140.5924450
  49.4944050  20.4276060 139.6922400  49.9862510  21.5762860 140.5469340
  34.4770100  19.0988020 141.4852400  33.5826150  19.0654780 141.8246110
  35.0167650  19.2974810 142.2503650  48.1646030  15.8819740 143.3704150
  49.0416210  15.8903140 143.7538150  48.1766870  15.1450580 142.7596500
  33.1016250  19.0125290 128.9815970  32.1980330  19.2755490 128.8067630
  33.5856870  19.2836460 128.2015930  49.6109300  19.7349280 134.2592170
  50.1346780  19.2411930 133.6282340  50.1968720  19.8699640 135.0039740
  49.7899020  19.8189150 137.7811720  48.8401730  19.7852690 137.8956710
  49.9712030  20.7289260 137.5461490  35.6443460  18.0690830 126.8910350
  36.3535160  17.6474050 126.4057630  34.9283400  18.1366060 126.2593700
  35.2917620  14.1230160 125.9313000  36.0145750  14.6639100 126.2494220
  35.5642140  13.8493580 125.0554540  49.1009270  18.9922630 130.1984580
  49.5968390  18.7593500 130.9833460  48.9025340  18.1534470 129.7822220
  34.9809810  13.3736350 135.8335620  35.6286000  12.8233730 135.3930780
  35.4011650  13.6279500 136.6551430  50.5296430  17.6283580 132.7322260
  50.4195710  17.4739620 133.6704530  51.2904020  17.1004520 132.4897670
  48.8762150  13.5677710 139.1905260  49.5134370  14.1811850 139.5564450
  49.0237040  13.6038370 138.2454490  51.4186700  15.4591500 125.9728400
  52.3436010  15.3272680 125.7646690  51.3962490  15.5384320 126.9264850
  51.4925190  16.2302160 128.5985110  50.6976690  16.1647280 129.1278020
  51.6968470  17.1652800 128.5870460  48.4343610  30.2693710 132.5923500
  49.0302680  29.9478280 131.9157920  48.6921760  29.7965530 133.3836770
  34.7341810  13.5292020 138.5760940  34.3856630  13.9855840 139.3419120
  34.4029510  12.6349150 138.6583370  36.3406180  26.7011620 142.7414130
  36.2975810  26.3304530 143.6228590  36.4717190  27.6389190 142.8815950
  40.0412210  28.2571210 138.3423850  39.8003570  28.5245770 137.4554370
  40.9814850  28.4276940 138.3974710  42.2466630  14.7203900 142.0980360
  42.1855520  15.3125730 142.8475770  43.1867010  14.6129860 141.9530620
  44.8841190  14.3773960 141.7372650  45.4981600  14.6953250 141.0753730
  45.4290750  13.8922550 142.3568510  51.3016370  30.2765590 139.1434490
  50.8074650  30.6734460 138.4261620  50.6929660  29.6514800 139.5371770
  35.4062450  13.0568220 141.8511710  35.9545440  12.8756270 141.0877820
  35.4717760  12.2662330 142.3868020  36.1794210  29.6473870 139.8611910
  35.5854530  29.5158570 140.6001950  36.1718050  28.8112010 139.3954010
  45.6249230  12.9406100 138.0641940  44.7509070  13.2741210 137.8614870
  45.5159980  12.4679280 138.8893810  46.5321210  15.1476970 139.4483660
  46.2034570  14.3328730 139.0685390  47.4803510  15.1046780 139.3249350
  48.9855820  30.9189010 136.4221230  48.5258790  31.6704820 136.0479250
  48.3568280  30.1995480 136.3636030  35.8106440  27.0132250 138.8119950
  35.0840500  26.3937540 138.7445900  35.8715590  27.4072860 137.9418030
  39.4151540  29.2277250 135.5969360  39.9316560  28.6164610 135.0717620
  40.0648920  29.7306030 136.0880370  42.1547040  30.1185740 136.4238340
  42.4424850  29.8640040 135.5471350  42.6670260  29.5663100 137.0143910
  43.3724050  13.8575940 137.0034850  42.5895840  14.3321440 137.2831610
  43.0786980  12.9530770 136.8948030  47.9245120  14.5599040 135.0483940
  48.3653210  14.5044140 134.2005540  47.6552710  15.4757050 135.1194120
  49.7883690  14.1914280 133.0592760  49.7272090  13.2475500 132.9123780
  50.5675720  14.2994370 133.6046220  34.0936440  30.3306640 132.0216710
  33.9258480  29.6977320 132.7198600  33.2270950  30.5366040 131.6710900
  34.7164460  14.1623420 129.5248570  35.4743820  14.2752300 128.9512600
  34.2541630  14.9992620 129.4792000  41.2578270  16.2762690 132.5150880
  40.4452780  15.9019580 132.1746760  41.7619910  15.5207770 132.8172070
  45.7603250  12.9405140 133.7533950  46.3632620  13.5125350 134.2282470
  45.0196240  13.5044580 133.5307850  48.9037850  13.3426700 129.0274230
  49.0988480  14.2410150 129.2941660  48.1167720  13.1113780 129.5207180
  35.6999140  29.0239870 129.4666850  35.1746760  29.4047900 128.7628810
  35.6243720  29.6490640 130.1876560  37.0889610  14.6887470 128.0650540
  37.6182370  13.9017270 127.9358490  37.7217930  15.3678660 128.2986070
  39.2827450  14.4262610 131.1195930  38.6530190  13.7249920 131.2866060
  38.7432590  15.1866740 130.9029090  42.2219400  31.0401840 143.7906540
  43.1486710  30.8046110 143.8342500  42.2069830  31.8673840 143.3092570
  50.4564460  30.5827410 130.7880790  50.6316650  29.8965150 130.1441710
  49.7586030  31.1074460 130.3957460  39.4083010  13.7046590 143.5548420
  39.1267280  14.2080190 142.7909240  39.7902710  12.9068340 143.1890550
  38.2992110  30.9722250 128.3416100  39.0310930  30.6881530 127.7939990
  38.5585780  30.7335530 129.2315480  37.4606900  27.0886980 128.3462430
  36.8315780  27.5572080 128.8948260  37.5754730  26.2436200 128.7808620
  46.0098470  13.1200170 144.1328890  45.8963920  13.4394780 145.0280410
  46.8268210  13.5212680 143.8366170  48.7896960  30.2671700 143.6147580
  49.5822280  29.7720930 143.4073540  49.0830110  30.9461840 144.2223190
  44.9156620  21.1392640 114.4963630  44.8350670  20.2247250 114.2255340
  44.5021040  21.6359710 113.7903340  43.0474660  22.9171660 116.3772900
  42.2716760  22.4372100 116.6671470  43.6987590  22.2377310 116.2029060
  37.0640490  23.2291470 117.2548660  36.2325370  22.9740180 117.6545170
  37.6721470  23.3002240 117.9906580  47.0682090  27.3231850 115.1572030
  46.6063620  26.5519090 115.4859200  47.8807640  27.3497920 115.6624480
  37.0441750  27.2631560 117.4506680  37.3469790  26.3729300 117.2716900
  37.7885340  27.8201780 117.2228930  35.4732440  18.1893360 111.0391050
  34.5849140  18.5309330 110.9370930  35.7573630  17.9893680 110.1471880
  33.4365450  20.7899010 116.9230750  34.0081560  20.0221210 116.9234390
  33.4366990  21.0887770 116.0137360  43.2945400  29.6089860 114.7776020
  42.6756840  30.0647360 114.2070460  44.1497180  29.7641320 114.3765720
  42.4883650  25.5928850 116.3843060  42.4191930  24.6518790 116.2232190
  43.2503510  25.6830260 116.9565630  34.6790320  16.1983370 118.7099680
  34.4993160  15.3009120 118.9902440  34.2770400  16.7455240 119.3846630
  43.5188820  18.3999230 116.6111990  43.8953640  17.5271110 116.4985660
  43.4208330  18.7357930 115.7202430  37.6493830  16.7724860 112.0729430
  37.7560580  17.6728590 112.3798190  36.7386190  16.7242830 111.7824080
  47.3012940  15.8949670 113.5440330  48.1222560  15.4046240 113.5865810
  47.3347020  16.4847330 114.2972170  35.2976990  18.6943870 117.3182020
  35.9787100  18.9582240 117.9369420  34.9825040  17.8544740 117.6520030
  39.4901560  19.7411230 116.4054610  39.9979780  20.2392200 117.0459630
  40.0214800  18.9646430 116.2293970  51.5912490  17.9116420 120.1083960
  50.8864660  18.2998130 119.5899070  51.8570410  18.6066710 120.7104890
  37.7737660  14.3809790 120.6718030  37.7756100  14.8982180 119.8663930
  36.9441970  13.9039970 120.6487960  44.1608750  24.4929100 112.1707930
  43.5426020  24.9578550 111.6070650  44.6732000  25.1856580 112.5877440
  39.0240510  24.0204970 118.8491530  38.6909890  24.6473890 119.4912600
  39.2007190  24.5466850 118.0693200  47.5374420  17.8350050 116.3167870
  46.8329990  18.1234940 116.8970980  47.8986580  18.6450160 115.9567430
  37.4552990  16.0919750 118.6788480  37.7969800  16.9361800 118.3842350
  36.5168800  16.2403490 118.7953820  38.2359610  25.9885770 120.6640710
  38.8533610  26.6636850 120.3825160  37.3752730  26.3973750 120.5728210
  33.5291950  25.1785630 109.5447560  33.1519930  25.6672730 108.8132460
  33.7865020  25.8510910 110.1754090  49.1537200  27.4525180 118.5795350
  48.4700720  28.1224290 118.5712020  49.6931490  27.6505830 117.8140210
  50.6061340  17.2804840 116.7077080  49.6586250  17.3143820 116.8392510
  50.9311330  18.0943790 117.0926440  41.1380880  13.5802020 115.0033070
  41.4455860  13.0248910 114.2868570  40.2081580  13.7146480 114.8206060
  46.6895940  29.2969310 117.2940530  46.7023100  28.8931600 116.4262790
  46.1371160  30.0716600 117.1901960  47.9841360  26.0185530 112.3830700
  47.8737690  25.0759860 112.5080120  47.9809610  26.3801170 113.2693460
  46.0881380  24.1999150 118.6223140  46.5050170  23.9859260 117.7876600
  46.8121200  24.4571940 119.1931760  43.5261640  21.6450850 111.7393190
  42.5990920  21.5788230 111.9681660  43.6786460  22.5830980 111.6248430
  43.5130720  17.9167850 108.7360350  42.5734390  18.0781810 108.8212810
  43.8313980  18.6353530 108.1896340  50.0343480  22.5986370 118.7139380
  49.2062110  22.6679460 118.2389510  50.6293960  23.1840680 118.2455210
  47.5558930  23.2071150 112.2428440  46.9371350  22.8690700 111.5954740
  47.5383380  22.5630910 112.9507630  46.9985490  19.3855690 119.6594250
  46.5856670  20.2109400 119.9134240  46.2661440  18.8000730 119.4670610
  39.1318280  22.1715590 114.5212920  38.7275280  21.4592840 114.0258820
  39.2181400  21.8268830 115.4100960  39.5999980  25.8583150 116.6852130
  39.3028270  25.2528620 116.0059910  40.5499800  25.8960460 116.5741490
  37.8446900  18.9458800 118.3011960  38.3961490  19.0554140 117.5265210
  38.3590410  19.3196400 119.0167190  47.6885590  29.4315020 120.3475230
  47.2116150  30.2387210 120.1547840  47.0047380  28.7793350 120.5001440
  38.6918410  25.5964840 123.3359930  37.7946940  25.8204810 123.5833330
  38.7171280  25.7199780 122.3871330  45.7323630  22.4457960 109.2501190
  46.1716910  21.6080390 109.1039010  46.4452050  23.0787360 109.3365330
  37.5189630  22.4678160 121.9117300  37.3797400  23.3400960 122.2804700
  36.6370990  22.1250970 121.7665240  43.8419010  27.3854030 113.2182430
  44.2814920  28.1278360 112.8037820  43.7805900  27.6280600 114.1421390
  39.3169980  28.4099860 124.1202450  39.2885410  28.8142810 123.2530880
  39.1534950  27.4810220 123.9574050  49.3140770  13.7000770 107.5642230
  49.0013430  13.7927600 108.4641300  50.0753240  14.2781800 107.5139660
  35.8322910  21.0660570 112.0219570  35.7120510  21.7922660 111.4100840
  35.5223800  20.2963480 111.5447480  51.2684800  29.1926960 125.4166620
  51.7444520  29.6709850 126.0955700  51.8891960  29.1244450 124.6912120
  33.4708280  24.2375710 117.8288210  33.5488700  24.3724480 116.8843930
  34.0849960  23.5291600 118.0216330  34.7155910  25.9375900 114.2394390
  34.3083990  26.0790490 113.3847990  35.6068920  25.6536060 114.0365600
  50.6718050  26.3839810 122.5766630  50.7981110  26.1451690 121.6583810
  50.7139430  25.5524350 123.0488710  44.5334790  30.0867810 121.1461440
  45.0479460  29.9975820 121.9483870  43.6903870  30.4327510 121.4389350
  46.5089190  30.3723150 110.5745440  46.3490330  30.0826090 111.4727270
  46.3435900  29.5963280 110.0390670  38.9877570  30.1521680 112.3517060
  38.8120050  29.2357220 112.1384860  38.1333310  30.5108970 112.5914860
  46.2115320  27.8810710 109.1343440  45.5180480  27.8788000 108.4745720
  46.9538180  27.4570030 108.7037610  45.7765250  29.5073420 113.2091930
  46.2322200  28.7262800 113.5230550  46.1157770  30.2180240 113.7533110
  50.5242060  18.4372270 123.5416370  49.9086330  18.9451940 123.0131830
  50.2038480  17.5370600 123.4842310  33.5267800  25.2789880 120.3682670
  33.6898840  24.8095240 119.5502040  33.9920250  24.7713440 121.0331510
  38.2986570  14.4095640 115.4043240  37.8554720  15.1905180 115.0727760
  38.8571560  14.7325530 116.1114180  42.5856380  17.2764160 121.0078560
  42.1235750  17.4847180 121.8198500  42.1834490  16.4623510 120.7049230
  47.5860890  18.4973110 122.1375220  46.7354480  18.1978860 122.4584290
  47.4262680  18.7415120 121.2259040  44.6810600  19.9974860 124.2374010
  45.0064010  19.1638610 123.8976240  45.4690930  20.5203380 124.3852340
  41.4145390  14.0306340 110.2849070  40.7899570  14.0266210 111.0102380
  41.3275510  13.1637300 109.8885040  40.3362470  14.9542970 117.2632840
  40.6334800  15.8605800 117.1824860  40.8848030  14.4661750 116.6492410
  38.0900790  19.5329210 113.1324490  37.8641710  19.3166380 114.0371110
  37.3093320  19.9657670 112.7870460  45.3198550  19.5392580 111.7315140
  44.7207440  20.2628380 111.5478760  45.8678160  19.4769360 110.9491590
  40.5300000  20.4314790 123.7984760  40.4343600  19.4909520 123.6485160
  41.3731980  20.6529860 123.4032830  43.9263420  18.1756120 113.7618420
  44.3192990  18.4928320 112.9487110  44.2880270  17.2968000 113.8762940
  35.6610540  16.8428460 121.9518540  35.2673930  17.6903670 122.1591320
  34.9728940  16.2054830 122.1427180  42.2355590  16.9263430 125.0215280
  41.5453910  16.7335630 125.6561370  42.9787890  17.2098070 125.5539580
  32.9627590  14.7656920 115.9848620  32.6740640  15.3359780 116.6973600
  33.7073350  14.2861370 116.3479850  33.1497820  18.7077040 107.1951340
  33.0672490  19.6507800 107.3366330  32.7980880  18.5651950 106.3163690
  44.5118560  20.7661870 117.8569200  43.7799680  21.2748680 118.2059300
  44.1142900  19.9491850 117.5557980  40.9495950  17.4416070 116.2621690
  40.9532010  17.0006020 115.4126230  41.8447070  17.7633400 116.3693510
  36.7998330  17.3242560 115.2215900  36.4598380  17.8017790 115.9782950
  36.0375650  16.8707680 114.8617000  41.0116100  18.4428150 109.2528450
  41.1328920  18.4014630 110.2014270  40.6264610  19.3052300 109.0975180
  44.9744470  16.2195550 117.2692140  44.9917210  16.6704200 118.1133990
  44.7260050  15.3201190 117.4825580  40.0237600  20.7529290 108.6511750
  39.4554500  20.3047540 108.0247660  40.7326600  21.1122070 108.1176900
  48.4015220  13.6327730 123.1078520  48.7260990  12.9017390 123.6336500
  48.4371730  13.3141370 122.2059510  35.1006780  24.6541310 122.5278480
  34.7161570  24.0134980 123.1261440  35.4118970  25.3577430 123.0973210
  41.2503920  21.5017850 118.0087100  41.6174050  21.0276420 118.7548440
  41.0608980  22.3759420 118.3495440  34.1144410  16.2461540 114.1380570
  33.8291330  15.8817210 114.9759190  34.0523270  15.5142000 113.5243710
  39.0403290  20.5426490 120.3271310  38.7360360  21.4218470 120.5521670
  39.9949750  20.6026280 120.3628750  37.5685080  24.7487480 110.9238160
  36.7947340  24.2085100 110.7636880  38.2979710  24.2294090 110.5855920
  48.3273060  23.7452840 116.7164550  49.0472180  24.2408130 116.3260660
  48.1254880  23.0670730 116.0718420  43.7883000  15.1390800 110.8593940
  42.9747610  14.6403970 110.7839250  43.5944950  15.9789050 110.4430290
  43.7091860  23.8161900 122.6033550  43.6429170  22.8957570 122.3491140
  43.0797000  23.9137340 123.3178190  46.5031390  19.5110450 109.1556100
  47.3911010  19.8227680 108.9807440  46.4736480  18.6382700 108.7636680
  37.6122480  24.4167860 114.5616970  38.1301150  23.6136120 114.5073860
  37.1606500  24.3547000 115.4033800  42.4991980  25.6834140 109.8344270
  42.8407680  26.4276370 109.3387590  41.6704690  25.9965260 110.1969100
  35.0967020  21.3829230 121.4742670  34.7381960  22.0483080 122.0616010
  34.8021580  20.5512780 121.8455290  38.2980140  21.8413470 124.3582220
  37.9980280  21.9870650 123.4610040  39.0691380  21.2818760 124.2655610
  43.6408590  26.6382470 122.3537350  43.6553130  25.7063430 122.1356260
  42.9333690  26.7242230 122.9927120  48.7745660  20.8222290 108.6235960
  48.6909380  21.2536510 107.7732400  49.4939850  21.2820640 109.0562780
  49.8519800  23.2789810 121.7005930  49.1267990  23.8718590 121.5035320
  50.3795260  23.2713350 120.9019300  49.8032910  27.6764550 111.3518090
  49.1609070  27.0220170 111.6261810  49.4163570  28.0819640 110.5758760
  45.3819390  25.0049980 115.1989780  45.7343210  24.4078110 114.5391150
  44.4981720  24.6794210 115.3698030  41.4682670  25.7647670 112.6060190
  42.1553800  26.3116880 112.9867780  40.6815090  26.3088400 112.6409800
  33.6075070  21.3820490 108.0977270  34.4769920  21.6645290 108.3813190
  33.1165390  22.1956360 107.9826080  40.7709880  22.7693700 112.2185550
  41.2272660  23.5798950 112.4445740  40.4198090  22.4516840 113.0504040
  43.0742490  28.2800040 119.4477850  43.7184710  28.4859420 120.1251270
  43.4371930  27.5188440 118.9948700  36.6721660  13.1131350 112.6908070
  36.5436290  13.1049250 113.6392990  35.8483680  13.4514440 112.3399080
  44.3474570  26.2832390 118.1655300  44.9896800  25.5825550 118.2787470
  44.8723920  27.0630830 117.9852190  48.1930290  26.5681010 107.8894440
  47.9667870  25.8511450 108.4819080  47.8026490  26.3193450 107.0516190
  46.1212190  27.0827290 121.3691360  46.4568430  27.6693980 122.0469280
  45.2012530  26.9520000 121.5989150  33.9746320  30.5947870 108.6638900
  34.3343960  31.1937210 108.0096170  33.8338660  31.1407760 109.4373930
  33.6715590  14.8722470 122.1514770  32.9574110  15.0719390 122.7567380
  34.0910630  14.0962040 122.5229570  47.7746540  24.4852950 109.5508600
  47.4868240  24.9465640 110.3386480  48.5698710  24.0250720 109.8192820
  33.9588180  28.8602730 123.1381300  34.0679300  27.9197470 122.9976690
  33.3068740  29.1257480 122.4895030  41.9500770  27.1318620 124.5379420
  41.6297640  26.4127860 125.0825110  41.2759130  27.8073690 124.6115480
  39.9914940  27.9779070 109.4812570  39.9825040  28.7108760 108.8657080
  39.0713300  27.7310650 109.5739530  35.5921580  23.1993960 110.2259330
  34.9849530  23.9392860 110.2354630  36.0670930  23.2893320 109.3997530
  45.1654370  17.3644780 119.9016220  45.5335190  16.5439990 120.2295790
  44.3052570  17.4246670 120.3171870  48.5316400  16.3201720 110.7103780
  47.9029560  16.4247390 109.9962010  48.0368320  16.5398500 111.4997660
  42.9774540  28.0407310 108.1437760  43.0786520  27.8371300 107.2139740
  42.0776280  27.7865590 108.3485540  40.5000430  18.5987670 112.1261660
  39.7916580  19.0674010 112.5675270  40.7844910  17.9409680 112.7606850
  42.1256360  20.0184370 120.1254190  42.6241610  20.4930190 120.7906040
  42.2679310  19.0947890 120.3324220  44.5315860  15.3238330 113.5657450
  44.4083640  15.3424460 112.6166960  45.4800420  15.3717270 113.6855850
  41.6192650  30.5593630 112.8385430  41.8734150  30.5215020 111.9164800
  40.6705130  30.4326960 112.8313680  38.7035450  16.9072750 109.5012370
  39.5525980  17.3442900 109.4352560  38.3366720  17.2193010 110.3284430
  49.3323220  16.2352330 120.9682580  48.8296820  16.9757730 121.3076390
  50.1479880  16.6236330 120.6519370  47.6245230  21.4785510 114.4143940
  46.6835370  21.4935740 114.5891630  47.9389300  20.6921470 114.8604240
  37.6026870  23.1605110 107.9747900  38.3690140  23.0486470 108.5373330
  37.6801560  22.4643080 107.3224670  36.2973630  20.5930180 108.6580790
  36.3777220  19.6457690 108.7698190  37.1893380  20.9237060 108.7641450
  49.6270810  28.6494360 116.0898200  49.7518230  29.4725530 116.5622010
  50.4936370  28.4385090 115.7422350  37.0988340  30.7425570 115.7615330
  37.8350820  30.1941030 116.0323900  37.4829260  31.6081580 115.6221320
  33.9833820  26.8099140 111.6356840  33.0573600  27.0520280 111.6262250
  34.4490250  27.6373400 111.5141590  36.1046620  29.9271640 124.9500910
  36.9059350  30.2483690 125.3636310  35.5898440  29.5667220 125.6720820
  40.2090650  29.9155880 107.5840900  41.0019260  30.2044710 107.1322690
  39.6895000  29.4848050 106.9053380  44.9411250  26.0351510 124.8976320
  44.3349410  26.0583110 124.1572070  44.6365360  25.3034550 125.4343570
  46.3711620  29.7631800 123.5085730  47.3233370  29.6789820 123.4585970
  46.2239840  30.4273510 124.1819520  49.2620820  29.1426010 109.0077640
  48.9762330  28.7291150 108.1931820  49.0640370  30.0713720 108.8878160
  33.8244430  22.4145100 123.8936960  34.3283450  21.8352380 124.4653190
  33.0851850  22.6985330 124.4313330  40.7268050  25.1359290 107.4483250
  40.6218690  24.5211640 108.1744630  40.5592270  24.6125180 106.6646260
  40.8782370  23.8216090 123.4272480  40.1128040  24.3901090 123.3427150
  41.0598330  23.5292300 122.5340710  43.9670780  24.1979320 108.0525240
  43.4180880  24.6448620 108.6967980  44.5890040  23.6928570 108.5762910
  48.0205720  25.5521420 123.9847500  48.7615190  25.8897180 123.4814960
  47.2578400  25.7213480 123.4317270  35.8567510  20.5574690 124.7887030
  35.8972850  20.2588560 125.6972260  36.7113010  20.9582300 124.6294550
  39.6345900  23.1570240 109.9490540  40.0562320  22.9910110 110.7921930
  39.7596740  22.3470470 109.4545680  37.7973320  19.1366790 122.7561520
  37.2669780  18.6457740 122.1284860  38.4661390  19.5650990 122.2219450
  42.1473540  22.1807850 107.1967640  42.6679200  21.4656870 106.8308790
  42.7941940  22.8193720 107.4968150  46.6951380  23.6036250 122.5202710
  47.1092400  23.7581330 123.3693130  45.7602380  23.7291470 122.6828490
  47.1673550  20.9432410 124.5241860  47.7494320  20.1884730 124.4362340
  47.3435320  21.4739850 123.7473340  38.2845620  16.1029160 122.8358810
  38.1902490  15.4849910 122.1109680  37.7043010  16.8295450 122.6088720
  41.0507060  14.6602400 119.8686200  40.6024360  14.6826660 119.0231750
  40.4172260  14.2621420 120.4656500  41.4566610  23.5556730 120.4898640
  41.8754720  24.3989460 120.3174880  40.5375240  23.6928770 120.2605420
  43.7930510  21.2872910 121.8736480  43.9126720  20.6914050 122.6131320
  44.6524510  21.3242600 121.4537780  46.1318410  21.8410100 120.4498990
  45.6053630  22.3652720 119.8464130  46.4749750  22.4737490 121.0808720
  38.5304800  19.2303470 106.8948700  38.3293860  18.3670830 107.2562040
  38.3596850  19.1436830 105.9570300  39.3074030  29.8609740 121.6056370
  38.7695120  30.5855800 121.2865070  39.5607990  29.3840080 120.8153710
  40.5599280  17.8294260 123.1312300  41.1498970  17.5210110 123.8190120
  39.7419520  17.3574010 123.2872200  45.3792710  17.4460070 123.3645320
  44.6908230  16.7841610 123.2995310  46.0998730  16.9998340 123.8093780
  46.0093110  14.0411700 109.4235580  46.2895400  13.1979600 109.7795000
  45.2358840  14.2734810 109.9374330  37.3287600  16.3304090 106.8826580
  37.6313500  16.3371520 105.9745730  38.0682190  15.9801950 107.3794240
  42.1636240  31.0960950 121.8643020  42.0894940  31.9996090 122.1715390
  41.2615080  30.7772850 121.8365090  40.5472530  15.2738710 107.8682780
  40.1994530  14.5962700 107.2885230  40.7485300  14.8128220 108.6826170
  42.7121570  30.2619460 109.4869380  43.6072360  30.6004430 109.5088140
  42.7439200  29.5398870 108.8593660  36.3517730  25.6346510 107.7156380
  36.7892600  26.1776180 108.3713960  36.8365460  24.8093460 107.7252720
  33.5663530  28.4235540 115.1676640  33.8966540  27.5556600 114.9355280
  33.9954530  28.6294060 115.9981600  38.1625450  26.7544550 112.8278610
  37.8620990  26.6309520 113.7282520  38.0562940  25.8953140 112.4194340
  34.0553740  29.2906130 117.9058270  33.6184730  29.4706930 118.7382420
  34.6231420  30.0480750 117.7639990  49.6915920  28.7923130 122.1935580
  49.0917910  28.8515690 121.4499500  49.8209820  27.8528110 122.3232430
  50.9317370  26.5340950 107.5305290  50.1010330  26.6017600 108.0012520
  51.1089200  27.4245070 107.2272150  50.3873830  23.2788430 110.0339490
  51.1492740  23.8485080 110.1399180  50.4028200  22.7115630 110.8047800
  33.8878170  21.8026360 114.2647150  33.2327010  21.5338000 113.6206850
  34.7256120  21.6930840 113.8149130  51.3933800  24.1338530 114.8781420
  51.7642630  23.3505850 114.4717390  52.0335730  24.8227630 114.6998720
  48.3767560  25.5175110 120.2911740  47.5627400  25.9472270 120.5537530
  48.7841760  26.1293520 119.6780790  50.4393000  23.5722800 107.1912010
  50.7141840  24.4801680 107.0631230  50.2503740  23.5085330 108.1274000
  46.8368610  16.5967650 108.4865640  47.2553490  16.4098630 107.6462300
  46.5304670  15.7446700 108.7968570  50.3358340  21.5091790 112.1841440
  49.9601940  20.7419720 111.7522730  49.6061460  21.8914490 112.6716370
  34.9254100  22.1878930 118.8050490  35.2927140  22.1006330 119.6846510
  34.3564920  21.4245480 118.7057350  49.7257960  20.6563310 121.8180960
  49.4944050  20.4276060 120.9178910  49.9862510  21.5762860 121.7725850
  34.4770100  19.0988020 122.7108910  33.5826150  19.0654780 123.0502620
  35.0167650  19.2974810 123.4760160  48.1646030  15.8819740 124.5960660
  49.0416210  15.8903140 124.9794660  48.1766870  15.1450580 123.9853010
  33.1016250  19.0125290 110.2072480  32.1980330  19.2755490 110.0324140
  33.5856870  19.2836460 109.4272440  49.6109300  19.7349280 115.4848680
  50.1346780  19.2411930 114.8538850  50.1968720  19.8699640 116.2296250
  49.7899020  19.8189150 119.0068230  48.8401730  19.7852690 119.1213220
  49.9712030  20.7289260 118.7718000  35.6443460  18.0690830 108.1166860
  36.3535160  17.6474050 107.6314140  34.9283400  18.1366060 107.4850210
  35.2917620  14.1230160 107.1569510  36.0145750  14.6639100 107.4750730
  35.5642140  13.8493580 106.2811050  49.1009270  18.9922630 111.4241090
  49.5968390  18.7593500 112.2089970  48.9025340  18.1534470 111.0078730
  34.9809810  13.3736350 117.0592130  35.6286000  12.8233730 116.6187290
  35.4011650  13.6279500 117.8807940  50.5296430  17.6283580 113.9578770
  50.4195710  17.4739620 114.8961040  51.2904020  17.1004520 113.7154180
  48.8762150  13.5677710 120.4161770  49.5134370  14.1811850 120.7820960
  49.0237040  13.6038370 119.4711000  51.4186700  15.4591500 107.1984910
  52.3436010  15.3272680 106.9903200  51.3962490  15.5384320 108.1521360
  51.4925190  16.2302160 109.8241620  50.6976690  16.1647280 110.3534530
  51.6968470  17.1652800 109.8126970  48.4343610  30.2693710 113.8180010
  49.0302680  29.9478280 113.1414430  48.6921760  29.7965530 114.6093280
  34.7341810  13.5292020 119.8017450  34.3856630  13.9855840 120.5675630
  34.4029510  12.6349150 119.8839880  36.3406180  26.7011620 123.9670640
  36.2975810  26.3304530 124.8485100  36.4717190  27.6389190 124.1072460
  40.0412210  28.2571210 119.5680360  39.8003570  28.5245770 118.6810880
  40.9814850  28.4276940 119.6231220  42.2466630  14.7203900 123.3236870
  42.1855520  15.3125730 124.0732280  43.1867010  14.6129860 123.1787130
  44.8841190  14.3773960 122.9629160  45.4981600  14.6953250 122.3010240
  45.4290750  13.8922550 123.5825020  51.3016370  30.2765590 120.3691000
  50.8074650  30.6734460 119.6518130  50.6929660  29.6514800 120.7628280
  35.4062450  13.0568220 123.0768220  35.9545440  12.8756270 122.3134330
  35.4717760  12.2662330 123.6124530  36.1794210  29.6473870 121.0868420
  35.5854530  29.5158570 121.8258460  36.1718050  28.8112010 120.6210520
  45.6249230  12.9406100 119.2898450  44.7509070  13.2741210 119.0871380
  45.5159980  12.4679280 120.1150320  46.5321210  15.1476970 120.6740170
  46.2034570  14.3328730 120.2941900  47.4803510  15.1046780 120.5505860
  48.9855820  30.9189010 117.6477740  48.5258790  31.6704820 117.2735760
  48.3568280  30.1995480 117.5892540  35.8106440  27.0132250 120.0376460
  35.0840500  26.3937540 119.9702410  35.8715590  27.4072860 119.1674540
  39.4151540  29.2277250 116.8225870  39.9316560  28.6164610 116.2974130
  40.0648920  29.7306030 117.3136880  42.1547040  30.1185740 117.6494850
  42.4424850  29.8640040 116.7727860  42.6670260  29.5663100 118.2400420
  43.3724050  13.8575940 118.2291360  42.5895840  14.3321440 118.5088120
  43.0786980  12.9530770 118.1204540  47.9245120  14.5599040 116.2740450
  48.3653210  14.5044140 115.4262050  47.6552710  15.4757050 116.3450630
  49.7883690  14.1914280 114.2849270  49.7272090  13.2475500 114.1380290
  50.5675720  14.2994370 114.8302730  34.0936440  30.3306640 113.2473220
  33.9258480  29.6977320 113.9455110  33.2270950  30.5366040 112.8967410
  34.7164460  14.1623420 110.7505080  35.4743820  14.2752300 110.1769110
  34.2541630  14.9992620 110.7048510  41.2578270  16.2762690 113.7407390
  40.4452780  15.9019580 113.4003270  41.7619910  15.5207770 114.0428580
  45.7603250  12.9405140 114.9790460  46.3632620  13.5125350 115.4538980
  45.0196240  13.5044580 114.7564360  48.9037850  13.3426700 110.2530740
  49.0988480  14.2410150 110.5198170  48.1167720  13.1113780 110.7463690
  35.6999140  29.0239870 110.6923360  35.1746760  29.4047900 109.9885320
  35.6243720  29.6490640 111.4133070  37.0889610  14.6887470 109.2907050
  37.6182370  13.9017270 109.1615000  37.7217930  15.3678660 109.5242580
  39.2827450  14.4262610 112.3452440  38.6530190  13.7249920 112.5122570
  38.7432590  15.1866740 112.1285600  42.2219400  31.0401840 125.0163050
  43.1486710  30.8046110 125.0599010  42.2069830  31.8673840 124.5349080
  50.4564460  30.5827410 112.0137300  50.6316650  29.8965150 111.3698220
  49.7586030  31.1074460 111.6213970  39.4083010  13.7046590 124.7804930
  39.1267280  14.2080190 124.0165750  39.7902710  12.9068340 124.4147060
  38.2992110  30.9722250 109.5672610  39.0310930  30.6881530 109.0196500
  38.5585780  30.7335530 110.4571990  37.4606900  27.0886980 109.5718940
  36.8315780  27.5572080 110.1204770  37.5754730  26.2436200 110.0065130
  46.0098470  13.1200170 125.3585400  45.8963920  13.4394780 126.2536920
  46.8268210  13.5212680 125.0622680  48.7896960  30.2671700 124.8404090
  49.5822280  29.7720930 124.6330050  49.0830110  30.9461840 125.4479700
  44.9156620  21.1392640  95.7220140  44.8350670  20.2247250  95.4511850
  44.5021040  21.6359710  95.0159850  43.0474660  22.9171660  97.6029410
  42.2716760  22.4372100  97.8927980  43.6987590  22.2377310  97.4285570
  37.0640490  23.2291470  98.4805170  36.2325370  22.9740180  98.8801680
  37.6721470  23.3002240  99.2163090  47.0682090  27.3231850  96.3828540
  46.6063620  26.5519090  96.7115710  47.8807640  27.3497920  96.8880990
  37.0441750  27.2631560  98.6763190  37.3469790  26.3729300  98.4973410
  37.7885340  27.8201780  98.4485440  35.4732440  18.1893360  92.2647560
  34.5849140  18.5309330  92.1627440  35.7573630  17.9893680  91.3728390
  33.4365450  20.7899010  98.1487260  34.0081560  20.0221210  98.1490900
  33.4366990  21.0887770  97.2393870  43.2945400  29.6089860  96.0032530
  42.6756840  30.0647360  95.4326970  44.1497180  29.7641320  95.6022230
  42.4883650  25.5928850  97.6099570  42.4191930  24.6518790  97.4488700
  43.2503510  25.6830260  98.1822140  34.6790320  16.1983370  99.9356190
  34.4993160  15.3009120 100.2158950  34.2770400  16.7455240 100.6103140
  43.5188820  18.3999230  97.8368500  43.8953640  17.5271110  97.7242170
  43.4208330  18.7357930  96.9458940  37.6493830  16.7724860  93.2985940
  37.7560580  17.6728590  93.6054700  36.7386190  16.7242830  93.0080590
  47.3012940  15.8949670  94.7696840  48.1222560  15.4046240  94.8122320
  47.3347020  16.4847330  95.5228680  35.2976990  18.6943870  98.5438530
  35.9787100  18.9582240  99.1625930  34.9825040  17.8544740  98.8776540
  39.4901560  19.7411230  97.6311120  39.9979780  20.2392200  98.2716140
  40.0214800  18.9646430  97.4550480  51.5912490  17.9116420 101.3340470
  50.8864660  18.2998130 100.8155580  51.8570410  18.6066710 101.9361400
  37.7737660  14.3809790 101.8974540  37.7756100  14.8982180 101.0920440
  36.9441970  13.9039970 101.8744470  44.1608750  24.4929100  93.3964440
  43.5426020  24.9578550  92.8327160  44.6732000  25.1856580  93.8133950
  39.0240510  24.0204970 100.0748040  38.6909890  24.6473890 100.7169110
  39.2007190  24.5466850  99.2949710  47.5374420  17.8350050  97.5424380
  46.8329990  18.1234940  98.1227490  47.8986580  18.6450160  97.1823940
  37.4552990  16.0919750  99.9044990  37.7969800  16.9361800  99.6098860
  36.5168800  16.2403490 100.0210330  38.2359610  25.9885770 101.8897220
  38.8533610  26.6636850 101.6081670  37.3752730  26.3973750 101.7984720
  33.5291950  25.1785630  90.7704070  33.1519930  25.6672730  90.0388970
  33.7865020  25.8510910  91.4010600  49.1537200  27.4525180  99.8051860
  48.4700720  28.1224290  99.7968530  49.6931490  27.6505830  99.0396720
  50.6061340  17.2804840  97.9333590  49.6586250  17.3143820  98.0649020
  50.9311330  18.0943790  98.3182950  41.1380880  13.5802020  96.2289580
  41.4455860  13.0248910  95.5125080  40.2081580  13.7146480  96.0462570
  46.6895940  29.2969310  98.5197040  46.7023100  28.8931600  97.6519300
  46.1371160  30.0716600  98.4158470  47.9841360  26.0185530  93.6087210
  47.8737690  25.0759860  93.7336630  47.9809610  26.3801170  94.4949970
  46.0881380  24.1999150  99.8479650  46.5050170  23.9859260  99.0133110
  46.8121200  24.4571940 100.4188270  43.5261640  21.6450850  92.9649700
  42.5990920  21.5788230  93.1938170  43.6786460  22.5830980  92.8504940
  43.5130720  17.9167850  89.9616860  42.5734390  18.0781810  90.0469320
  43.8313980  18.6353530  89.4152850  50.0343480  22.5986370  99.9395890
  49.2062110  22.6679460  99.4646020  50.6293960  23.1840680  99.4711720
  47.5558930  23.2071150  93.4684950  46.9371350  22.8690700  92.8211250
  47.5383380  22.5630910  94.1764140  46.9985490  19.3855690 100.8850760
  46.5856670  20.2109400 101.1390750  46.2661440  18.8000730 100.6927120
  39.1318280  22.1715590  95.7469430  38.7275280  21.4592840  95.2515330
  39.2181400  21.8268830  96.6357470  39.5999980  25.8583150  97.9108640
  39.3028270  25.2528620  97.2316420  40.5499800  25.8960460  97.7998000
  37.8446900  18.9458800  99.5268470  38.3961490  19.0554140  98.7521720
  38.3590410  19.3196400 100.2423700  47.6885590  29.4315020 101.5731740
  47.2116150  30.2387210 101.3804350  47.0047380  28.7793350 101.7257950
  38.6918410  25.5964840 104.5616440  37.7946940  25.8204810 104.8089840
  38.7171280  25.7199780 103.6127840  45.7323630  22.4457960  90.4757700
  46.1716910  21.6080390  90.3295520  46.4452050  23.0787360  90.5621840
  37.5189630  22.4678160 103.1373810  37.3797400  23.3400960 103.5061210
  36.6370990  22.1250970 102.9921750  43.8419010  27.3854030  94.4438940
  44.2814920  28.1278360  94.0294330  43.7805900  27.6280600  95.3677900
  39.3169980  28.4099860 105.3458960  39.2885410  28.8142810 104.4787390
  39.1534950  27.4810220 105.1830560  49.3140770  13.7000770  88.7898740
  49.0013430  13.7927600  89.6897810  50.0753240  14.2781800  88.7396170
  35.8322910  21.0660570  93.2476080  35.7120510  21.7922660  92.6357350
  35.5223800  20.2963480  92.7703990  51.2684800  29.1926960 106.6423130
  51.7444520  29.6709850 107.3212210  51.8891960  29.1244450 105.9168630
  33.4708280  24.2375710  99.0544720  33.5488700  24.3724480  98.1100440
  34.0849960  23.5291600  99.2472840  34.7155910  25.9375900  95.4650900
  34.3083990  26.0790490  94.6104500  35.6068920  25.6536060  95.2622110
  50.6718050  26.3839810 103.8023140  50.7981110  26.1451690 102.8840320
  50.7139430  25.5524350 104.2745220  44.5334790  30.0867810 102.3717950
  45.0479460  29.9975820 103.1740380  43.6903870  30.4327510 102.6645860
  46.5089190  30.3723150  91.8001950  46.3490330  30.0826090  92.6983780
  46.3435900  29.5963280  91.2647180  38.9877570  30.1521680  93.5773570
  38.8120050  29.2357220  93.3641370  38.1333310  30.5108970  93.8171370
  46.2115320  27.8810710  90.3599950  45.5180480  27.8788000  89.7002230
  46.9538180  27.4570030  89.9294120  45.7765250  29.5073420  94.4348440
  46.2322200  28.7262800  94.7487060  46.1157770  30.2180240  94.9789620
  50.5242060  18.4372270 104.7672880  49.9086330  18.9451940 104.2388340
  50.2038480  17.5370600 104.7098820  33.5267800  25.2789880 101.5939180
  33.6898840  24.8095240 100.7758550  33.9920250  24.7713440 102.2588020
  38.2986570  14.4095640  96.6299750  37.8554720  15.1905180  96.2984270
  38.8571560  14.7325530  97.3370690  42.5856380  17.2764160 102.2335070
  42.1235750  17.4847180 103.0455010  42.1834490  16.4623510 101.9305740
  47.5860890  18.4973110 103.3631730  46.7354480  18.1978860 103.6840800
  47.4262680  18.7415120 102.4515550  44.6810600  19.9974860 105.4630520
  45.0064010  19.1638610 105.1232750  45.4690930  20.5203380 105.6108850
  41.4145390  14.0306340  91.5105580  40.7899570  14.0266210  92.2358890
  41.3275510  13.1637300  91.1141550  40.3362470  14.9542970  98.4889350
  40.6334800  15.8605800  98.4081370  40.8848030  14.4661750  97.8748920
  38.0900790  19.5329210  94.3581000  37.8641710  19.3166380  95.2627620
  37.3093320  19.9657670  94.0126970  45.3198550  19.5392580  92.9571650
  44.7207440  20.2628380  92.7735270  45.8678160  19.4769360  92.1748100
  40.5300000  20.4314790 105.0241270  40.4343600  19.4909520 104.8741670
  41.3731980  20.6529860 104.6289340  43.9263420  18.1756120  94.9874930
  44.3192990  18.4928320  94.1743620  44.2880270  17.2968000  95.1019450
  35.6610540  16.8428460 103.1775050  35.2673930  17.6903670 103.3847830
  34.9728940  16.2054830 103.3683690  42.2355590  16.9263430 106.2471790
  41.5453910  16.7335630 106.8817880  42.9787890  17.2098070 106.7796090
  32.9627590  14.7656920  97.2105130  32.6740640  15.3359780  97.9230110
  33.7073350  14.2861370  97.5736360  33.1497820  18.7077040  88.4207850
  33.0672490  19.6507800  88.5622840  32.7980880  18.5651950  87.5420200
  44.5118560  20.7661870  99.0825710  43.7799680  21.2748680  99.4315810
  44.1142900  19.9491850  98.7814490  40.9495950  17.4416070  97.4878200
  40.9532010  17.0006020  96.6382740  41.8447070  17.7633400  97.5950020
  36.7998330  17.3242560  96.4472410  36.4598380  17.8017790  97.2039460
  36.0375650  16.8707680  96.0873510  41.0116100  18.4428150  90.4784960
  41.1328920  18.4014630  91.4270780  40.6264610  19.3052300  90.3231690
  44.9744470  16.2195550  98.4948650  44.9917210  16.6704200  99.3390500
  44.7260050  15.3201190  98.7082090  40.0237600  20.7529290  89.8768260
  39.4554500  20.3047540  89.2504170  40.7326600  21.1122070  89.3433410
  48.4015220  13.6327730 104.3335030  48.7260990  12.9017390 104.8593010
  48.4371730  13.3141370 103.4316020  35.1006780  24.6541310 103.7534990
  34.7161570  24.0134980 104.3517950  35.4118970  25.3577430 104.3229720
  41.2503920  21.5017850  99.2343610  41.6174050  21.0276420  99.9804950
  41.0608980  22.3759420  99.5751950  34.1144410  16.2461540  95.3637080
  33.8291330  15.8817210  96.2015700  34.0523270  15.5142000  94.7500220
  39.0403290  20.5426490 101.5527820  38.7360360  21.4218470 101.7778180
  39.9949750  20.6026280 101.5885260  37.5685080  24.7487480  92.1494670
  36.7947340  24.2085100  91.9893390  38.2979710  24.2294090  91.8112430
  48.3273060  23.7452840  97.9421060  49.0472180  24.2408130  97.5517170
  48.1254880  23.0670730  97.2974930  43.7883000  15.1390800  92.0850450
  42.9747610  14.6403970  92.0095760  43.5944950  15.9789050  91.6686800
  43.7091860  23.8161900 103.8290060  43.6429170  22.8957570 103.5747650
  43.0797000  23.9137340 104.5434700  46.5031390  19.5110450  90.3812610
  47.3911010  19.8227680  90.2063950  46.4736480  18.6382700  89.9893190
  37.6122480  24.4167860  95.7873480  38.1301150  23.6136120  95.7330370
  37.1606500  24.3547000  96.6290310  42.4991980  25.6834140  91.0600780
  42.8407680  26.4276370  90.5644100  41.6704690  25.9965260  91.4225610
  35.0967020  21.3829230 102.6999180  34.7381960  22.0483080 103.2872520
  34.8021580  20.5512780 103.0711800  38.2980140  21.8413470 105.5838730
  37.9980280  21.9870650 104.6866550  39.0691380  21.2818760 105.4912120
  43.6408590  26.6382470 103.5793860  43.6553130  25.7063430 103.3612770
  42.9333690  26.7242230 104.2183630  48.7745660  20.8222290  89.8492470
  48.6909380  21.2536510  88.9988910  49.4939850  21.2820640  90.2819290
  49.8519800  23.2789810 102.9262440  49.1267990  23.8718590 102.7291830
  50.3795260  23.2713350 102.1275810  49.8032910  27.6764550  92.5774600
  49.1609070  27.0220170  92.8518320  49.4163570  28.0819640  91.8015270
  45.3819390  25.0049980  96.4246290  45.7343210  24.4078110  95.7647660
  44.4981720  24.6794210  96.5954540  41.4682670  25.7647670  93.8316700
  42.1553800  26.3116880  94.2124290  40.6815090  26.3088400  93.8666310
  33.6075070  21.3820490  89.3233780  34.4769920  21.6645290  89.6069700
  33.1165390  22.1956360  89.2082590  40.7709880  22.7693700  93.4442060
  41.2272660  23.5798950  93.6702250  40.4198090  22.4516840  94.2760550
  43.0742490  28.2800040 100.6734360  43.7184710  28.4859420 101.3507780
  43.4371930  27.5188440 100.2205210  36.6721660  13.1131350  93.9164580
  36.5436290  13.1049250  94.8649500  35.8483680  13.4514440  93.5655590
  44.3474570  26.2832390  99.3911810  44.9896800  25.5825550  99.5043980
  44.8723920  27.0630830  99.2108700  48.1930290  26.5681010  89.1150950
  47.9667870  25.8511450  89.7075590  47.8026490  26.3193450  88.2772700
  46.1212190  27.0827290 102.5947870  46.4568430  27.6693980 103.2725790
  45.2012530  26.9520000 102.8245660  33.9746320  30.5947870  89.8895410
  34.3343960  31.1937210  89.2352680  33.8338660  31.1407760  90.6630440
  33.6715590  14.8722470 103.3771280  32.9574110  15.0719390 103.9823890
  34.0910630  14.0962040 103.7486080  47.7746540  24.4852950  90.7765110
  47.4868240  24.9465640  91.5642990  48.5698710  24.0250720  91.0449330
  33.9588180  28.8602730 104.3637810  34.0679300  27.9197470 104.2233200
  33.3068740  29.1257480 103.7151540  41.9500770  27.1318620 105.7635930
  41.6297640  26.4127860 106.3081620  41.2759130  27.8073690 105.8371990
  39.9914940  27.9779070  90.7069080  39.9825040  28.7108760  90.0913590
  39.0713300  27.7310650  90.7996040  35.5921580  23.1993960  91.4515840
  34.9849530  23.9392860  91.4611140  36.0670930  23.2893320  90.6254040
  45.1654370  17.3644780 101.1272730  45.5335190  16.5439990 101.4552300
  44.3052570  17.4246670 101.5428380  48.5316400  16.3201720  91.9360290
  47.9029560  16.4247390  91.2218520  48.0368320  16.5398500  92.7254170
  42.9774540  28.0407310  89.3694270  43.0786520  27.8371300  88.4396250
  42.0776280  27.7865590  89.5742050  40.5000430  18.5987670  93.3518170
  39.7916580  19.0674010  93.7931780  40.7844910  17.9409680  93.9863360
  42.1256360  20.0184370 101.3510700  42.6241610  20.4930190 102.0162550
  42.2679310  19.0947890 101.5580730  44.5315860  15.3238330  94.7913960
  44.4083640  15.3424460  93.8423470  45.4800420  15.3717270  94.9112360
  41.6192650  30.5593630  94.0641940  41.8734150  30.5215020  93.1421310
  40.6705130  30.4326960  94.0570190  38.7035450  16.9072750  90.7268880
  39.5525980  17.3442900  90.6609070  38.3366720  17.2193010  91.5540940
  49.3323220  16.2352330 102.1939090  48.8296820  16.9757730 102.5332900
  50.1479880  16.6236330 101.8775880  47.6245230  21.4785510  95.6400450
  46.6835370  21.4935740  95.8148140  47.9389300  20.6921470  96.0860750
  37.6026870  23.1605110  89.2004410  38.3690140  23.0486470  89.7629840
  37.6801560  22.4643080  88.5481180  36.2973630  20.5930180  89.8837300
  36.3777220  19.6457690  89.9954700  37.1893380  20.9237060  89.9897960
  49.6270810  28.6494360  97.3154710  49.7518230  29.4725530  97.7878520
  50.4936370  28.4385090  96.9678860  37.0988340  30.7425570  96.9871840
  37.8350820  30.1941030  97.2580410  37.4829260  31.6081580  96.8477830
  33.9833820  26.8099140  92.8613350  33.0573600  27.0520280  92.8518760
  34.4490250  27.6373400  92.7398100  36.1046620  29.9271640 106.1757420
  36.9059350  30.2483690 106.5892820  35.5898440  29.5667220 106.8977330
  40.2090650  29.9155880  88.8097410  41.0019260  30.2044710  88.3579200
  39.6895000  29.4848050  88.1309890  44.9411250  26.0351510 106.1232830
  44.3349410  26.0583110 105.3828580  44.6365360  25.3034550 106.6600080
  46.3711620  29.7631800 104.7342240  47.3233370  29.6789820 104.6842480
  46.2239840  30.4273510 105.4076030  49.2620820  29.1426010  90.2334150
  48.9762330  28.7291150  89.4188330  49.0640370  30.0713720  90.1134670
  33.8244430  22.4145100 105.1193470  34.3283450  21.8352380 105.6909700
  33.0851850  22.6985330 105.6569840  40.7268050  25.1359290  88.6739760
  40.6218690  24.5211640  89.4001140  40.5592270  24.6125180  87.8902770
  40.8782370  23.8216090 104.6528990  40.1128040  24.3901090 104.5683660
  41.0598330  23.5292300 103.7597220  43.9670780  24.1979320  89.2781750
  43.4180880  24.6448620  89.9224490  44.5890040  23.6928570  89.8019420
  48.0205720  25.5521420 105.2104010  48.7615190  25.8897180 104.7071470
  47.2578400  25.7213480 104.6573780  35.8567510  20.5574690 106.0143540
  35.8972850  20.2588560 106.9228770  36.7113010  20.9582300 105.8551060
  39.6345900  23.1570240  91.1747050  40.0562320  22.9910110  92.0178440
  39.7596740  22.3470470  90.6802190  37.7973320  19.1366790 103.9818030
  37.2669780  18.6457740 103.3541370  38.4661390  19.5650990 103.4475960
  42.1473540  22.1807850  88.4224150  42.6679200  21.4656870  88.0565300
  42.7941940  22.8193720  88.7224660  46.6951380  23.6036250 103.7459220
  47.1092400  23.7581330 104.5949640  45.7602380  23.7291470 103.9085000
  47.1673550  20.9432410 105.7498370  47.7494320  20.1884730 105.6618850
  47.3435320  21.4739850 104.9729850  38.2845620  16.1029160 104.0615320
  38.1902490  15.4849910 103.3366190  37.7043010  16.8295450 103.8345230
  41.0507060  14.6602400 101.0942710  40.6024360  14.6826660 100.2488260
  40.4172260  14.2621420 101.6913010  41.4566610  23.5556730 101.7155150
  41.8754720  24.3989460 101.5431390  40.5375240  23.6928770 101.4861930
  43.7930510  21.2872910 103.0992990  43.9126720  20.6914050 103.8387830
  44.6524510  21.3242600 102.6794290  46.1318410  21.8410100 101.6755500
  45.6053630  22.3652720 101.0720640  46.4749750  22.4737490 102.3065230
  38.5304800  19.2303470  88.1205210  38.3293860  18.3670830  88.4818550
  38.3596850  19.1436830  87.1826810  39.3074030  29.8609740 102.8312880
  38.7695120  30.5855800 102.5121580  39.5607990  29.3840080 102.0410220
  40.5599280  17.8294260 104.3568810  41.1498970  17.5210110 105.0446630
  39.7419520  17.3574010 104.5128710  45.3792710  17.4460070 104.5901830
  44.6908230  16.7841610 104.5251820  46.0998730  16.9998340 105.0350290
  46.0093110  14.0411700  90.6492090  46.2895400  13.1979600  91.0051510
  45.2358840  14.2734810  91.1630840  37.3287600  16.3304090  88.1083090
  37.6313500  16.3371520  87.2002240  38.0682190  15.9801950  88.6050750
  42.1636240  31.0960950 103.0899530  42.0894940  31.9996090 103.3971900
  41.2615080  30.7772850 103.0621600  40.5472530  15.2738710  89.0939290
  40.1994530  14.5962700  88.5141740  40.7485300  14.8128220  89.9082680
  42.7121570  30.2619460  90.7125890  43.6072360  30.6004430  90.7344650
  42.7439200  29.5398870  90.0850170  36.3517730  25.6346510  88.9412890
  36.7892600  26.1776180  89.5970470  36.8365460  24.8093460  88.9509230
  33.5663530  28.4235540  96.3933150  33.8966540  27.5556600  96.1611790
  33.9954530  28.6294060  97.2238110  38.1625450  26.7544550  94.0535120
  37.8620990  26.6309520  94.9539030  38.0562940  25.8953140  93.6450850
  34.0553740  29.2906130  99.1314780  33.6184730  29.4706930  99.9638930
  34.6231420  30.0480750  98.9896500  49.6915920  28.7923130 103.4192090
  49.0917910  28.8515690 102.6756010  49.8209820  27.8528110 103.5488940
  50.9317370  26.5340950  88.7561800  50.1010330  26.6017600  89.2269030
  51.1089200  27.4245070  88.4528660  50.3873830  23.2788430  91.2596000
  51.1492740  23.8485080  91.3655690  50.4028200  22.7115630  92.0304310
  33.8878170  21.8026360  95.4903660  33.2327010  21.5338000  94.8463360
  34.7256120  21.6930840  95.0405640  51.3933800  24.1338530  96.1037930
  51.7642630  23.3505850  95.6973900  52.0335730  24.8227630  95.9255230
  48.3767560  25.5175110 101.5168250  47.5627400  25.9472270 101.7794040
  48.7841760  26.1293520 100.9037300  50.4393000  23.5722800  88.4168520
  50.7141840  24.4801680  88.2887740  50.2503740  23.5085330  89.3530510
  46.8368610  16.5967650  89.7122150  47.2553490  16.4098630  88.8718810
  46.5304670  15.7446700  90.0225080  50.3358340  21.5091790  93.4097950
  49.9601940  20.7419720  92.9779240  49.6061460  21.8914490  93.8972880
  34.9254100  22.1878930 100.0307000  35.2927140  22.1006330 100.9103020
  34.3564920  21.4245480  99.9313860  49.7257960  20.6563310 103.0437470
  49.4944050  20.4276060 102.1435420  49.9862510  21.5762860 102.9982360
  34.4770100  19.0988020 103.9365420  33.5826150  19.0654780 104.2759130
  35.0167650  19.2974810 104.7016670  48.1646030  15.8819740 105.8217170
  49.0416210  15.8903140 106.2051170  48.1766870  15.1450580 105.2109520
  33.1016250  19.0125290  91.4328990  32.1980330  19.2755490  91.2580650
  33.5856870  19.2836460  90.6528950  49.6109300  19.7349280  96.7105190
  50.1346780  19.2411930  96.0795360  50.1968720  19.8699640  97.4552760
  49.7899020  19.8189150 100.2324740  48.8401730  19.7852690 100.3469730
  49.9712030  20.7289260  99.9974510  35.6443460  18.0690830  89.3423370
  36.3535160  17.6474050  88.8570650  34.9283400  18.1366060  88.7106720
  35.2917620  14.1230160  88.3826020  36.0145750  14.6639100  88.7007240
  35.5642140  13.8493580  87.5067560  49.1009270  18.9922630  92.6497600
  49.5968390  18.7593500  93.4346480  48.9025340  18.1534470  92.2335240
  34.9809810  13.3736350  98.2848640  35.6286000  12.8233730  97.8443800
  35.4011650  13.6279500  99.1064450  50.5296430  17.6283580  95.1835280
  50.4195710  17.4739620  96.1217550  51.2904020  17.1004520  94.9410690
  48.8762150  13.5677710 101.6418280  49.5134370  14.1811850 102.0077470
  49.0237040  13.6038370 100.6967510  51.4186700  15.4591500  88.4241420
  52.3436010  15.3272680  88.2159710  51.3962490  15.5384320  89.3777870
  51.4925190  16.2302160  91.0498130  50.6976690  16.1647280  91.5791040
  51.6968470  17.1652800  91.0383480  48.4343610  30.2693710  95.0436520
  49.0302680  29.9478280  94.3670940  48.6921760  29.7965530  95.8349790
  34.7341810  13.5292020 101.0273960  34.3856630  13.9855840 101.7932140
  34.4029510  12.6349150 101.1096390  36.3406180  26.7011620 105.1927150
  36.2975810  26.3304530 106.0741610  36.4717190  27.6389190 105.3328970
  40.0412210  28.2571210 100.7936870  39.8003570  28.5245770  99.9067390
  40.9814850  28.4276940 100.8487730  42.2466630  14.7203900 104.5493380
  42.1855520  15.3125730 105.2988790  43.1867010  14.6129860 104.4043640
  44.8841190  14.3773960 104.1885670  45.4981600  14.6953250 103.5266750
  45.4290750  13.8922550 104.8081530  51.3016370  30.2765590 101.5947510
  50.8074650  30.6734460 100.8774640  50.6929660  29.6514800 101.9884790
  35.4062450  13.0568220 104.3024730  35.9545440  12.8756270 103.5390840
  35.4717760  12.2662330 104.8381040  36.1794210  29.6473870 102.3124930
  35.5854530  29.5158570 103.0514970  36.1718050  28.8112010 101.8467030
  45.6249230  12.9406100 100.5154960  44.7509070  13.2741210 100.3127890
  45.5159980  12.4679280 101.3406830  46.5321210  15.1476970 101.8996680
  46.2034570  14.3328730 101.5198410  47.4803510  15.1046780 101.7762370
  48.9855820  30.9189010  98.8734250  48.5258790  31.6704820  98.4992270
  48.3568280  30.1995480  98.8149050  35.8106440  27.0132250 101.2632970
  35.0840500  26.3937540 101.1958920  35.8715590  27.4072860 100.3931050
  39.4151540  29.2277250  98.0482380  39.9316560  28.6164610  97.5230640
  40.0648920  29.7306030  98.5393390  42.1547040  30.1185740  98.8751360
  42.4424850  29.8640040  97.9984370  42.6670260  29.5663100  99.4656930
  43.3724050  13.8575940  99.4547870  42.5895840  14.3321440  99.7344630
  43.0786980  12.9530770  99.3461050  47.9245120  14.5599040  97.4996960
  48.3653210  14.5044140  96.6518560  47.6552710  15.4757050  97.5707140
  49.7883690  14.1914280  95.5105780  49.7272090  13.2475500  95.3636800
  50.5675720  14.2994370  96.0559240  34.0936440  30.3306640  94.4729730
  33.9258480  29.6977320  95.1711620  33.2270950  30.5366040  94.1223920
  34.7164460  14.1623420  91.9761590  35.4743820  14.2752300  91.4025620
  34.2541630  14.9992620  91.9305020  41.2578270  16.2762690  94.9663900
  40.4452780  15.9019580  94.6259780  41.7619910  15.5207770  95.2685090
  45.7603250  12.9405140  96.2046970  46.3632620  13.5125350  96.6795490
  45.0196240  13.5044580  95.9820870  48.9037850  13.3426700  91.4787250
  49.0988480  14.2410150  91.7454680  48.1167720  13.1113780  91.9720200
  35.6999140  29.0239870  91.9179870  35.1746760  29.4047900  91.2141830
  35.6243720  29.6490640  92.6389580  37.0889610  14.6887470  90.5163560
  37.6182370  13.9017270  90.3871510  37.7217930  15.3678660  90.7499090
  39.2827450  14.4262610  93.5708950  38.6530190  13.7249920  93.7379080
  38.7432590  15.1866740  93.3542110  42.2219400  31.0401840 106.2419560
  43.1486710  30.8046110 106.2855520  42.2069830  31.8673840 105.7605590
  50.4564460  30.5827410  93.2393810  50.6316650  29.8965150  92.5954730
  49.7586030  31.1074460  92.8470480  39.4083010  13.7046590 106.0061440
  39.1267280  14.2080190 105.2422260  39.7902710  12.9068340 105.6403570
  38.2992110  30.9722250  90.7929120  39.0310930  30.6881530  90.2453010
  38.5585780  30.7335530  91.6828500  37.4606900  27.0886980  90.7975450
  36.8315780  27.5572080  91.3461280  37.5754730  26.2436200  91.2321640
  46.0098470  13.1200170 106.5841910  45.8963920  13.4394780 107.4793430
  46.8268210  13.5212680 106.2879190  48.7896960  30.2671700 106.0660600
  49.5822280  29.7720930 105.8586560  49.0830110  30.9461840 106.6736210
  44.9156620  21.1392640  76.9476650  44.8350670  20.2247250  76.6768360
  44.5021040  21.6359710  76.2416360  43.0474660  22.9171660  78.8285920
  42.2716760  22.4372100  79.1184490  43.6987590  22.2377310  78.6542080
  37.0640490  23.2291470  79.7061680  36.2325370  22.9740180  80.1058190
  37.6721470  23.3002240  80.4419600  47.0682090  27.3231850  77.6085050
  46.6063620  26.5519090  77.9372220  47.8807640  27.3497920  78.1137500
  37.0441750  27.2631560  79.9019700  37.3469790  26.3729300  79.7229920
  37.7885340  27.8201780  79.6741950  35.4732440  18.1893360  73.4904070
  34.5849140  18.5309330  73.3883950  35.7573630  17.9893680  72.5984900
  33.4365450  20.7899010  79.3743770  34.0081560  20.0221210  79.3747410
  33.4366990  21.0887770  78.4650380  43.2945400  29.6089860  77.2289040
  42.6756840  30.0647360  76.6583480  44.1497180  29.7641320  76.8278740
  42.4883650  25.5928850  78.8356080  42.4191930  24.6518790  78.6745210
  43.2503510  25.6830260  79.4078650  34.6790320  16.1983370  81.1612700
  34.4993160  15.3009120  81.4415460  34.2770400  16.7455240  81.8359650
  43.5188820  18.3999230  79.0625010  43.8953640  17.5271110  78.9498680
  43.4208330  18.7357930  78.1715450  37.6493830  16.7724860  74.5242450
  37.7560580  17.6728590  74.8311210  36.7386190  16.7242830  74.2337100
  47.3012940  15.8949670  75.9953350  48.1222560  15.4046240  76.0378830
  47.3347020  16.4847330  76.7485190  35.2976990  18.6943870  79.7695040
  35.9787100  18.9582240  80.3882440  34.9825040  17.8544740  80.1033050
  39.4901560  19.7411230  78.8567630  39.9979780  20.2392200  79.4972650
  40.0214800  18.9646430  78.6806990  51.5912490  17.9116420  82.5596980
  50.8864660  18.2998130  82.0412090  51.8570410  18.6066710  83.1617910
  37.7737660  14.3809790  83.1231050  37.7756100  14.8982180  82.3176950
  36.9441970  13.9039970  83.1000980  44.1608750  24.4929100  74.6220950
  43.5426020  24.9578550  74.0583670  44.6732000  25.1856580  75.0390460
  39.0240510  24.0204970  81.3004550  38.6909890  24.6473890  81.9425620
  39.2007190  24.5466850  80.5206220  47.5374420  17.8350050  78.7680890
  46.8329990  18.1234940  79.3484000  47.8986580  18.6450160  78.4080450
  37.4552990  16.0919750  81.1301500  37.7969800  16.9361800  80.8355370
  36.5168800  16.2403490  81.2466840  38.2359610  25.9885770  83.1153730
  38.8533610  26.6636850  82.8338180  37.3752730  26.3973750  83.0241230
  33.5291950  25.1785630  71.9960580  33.1519930  25.6672730  71.2645480
  33.7865020  25.8510910  72.6267110  49.1537200  27.4525180  81.0308370
  48.4700720  28.1224290  81.0225040  49.6931490  27.6505830  80.2653230
  50.6061340  17.2804840  79.1590100  49.6586250  17.3143820  79.2905530
  50.9311330  18.0943790  79.5439460  41.1380880  13.5802020  77.4546090
  41.4455860  13.0248910  76.7381590  40.2081580  13.7146480  77.2719080
  46.6895940  29.2969310  79.7453550  46.7023100  28.8931600  78.8775810
  46.1371160  30.0716600  79.6414980  47.9841360  26.0185530  74.8343720
  47.8737690  25.0759860  74.9593140  47.9809610  26.3801170  75.7206480
  46.0881380  24.1999150  81.0736160  46.5050170  23.9859260  80.2389620
  46.8121200  24.4571940  81.6444780  43.5261640  21.6450850  74.1906210
  42.5990920  21.5788230  74.4194680  43.6786460  22.5830980  74.0761450
  43.5130720  17.9167850  71.1873370  42.5734390  18.0781810  71.2725830
  43.8313980  18.6353530  70.6409360  50.0343480  22.5986370  81.1652400
  49.2062110  22.6679460  80.6902530  50.6293960  23.1840680  80.6968230
  47.5558930  23.2071150  74.6941460  46.9371350  22.8690700  74.0467760
  47.5383380  22.5630910  75.4020650  46.9985490  19.3855690  82.1107270
  46.5856670  20.2109400  82.3647260  46.2661440  18.8000730  81.9183630
  39.1318280  22.1715590  76.9725940  38.7275280  21.4592840  76.4771840
  39.2181400  21.8268830  77.8613980  39.5999980  25.8583150  79.1365150
  39.3028270  25.2528620  78.4572930  40.5499800  25.8960460  79.0254510
  37.8446900  18.9458800  80.7524980  38.3961490  19.0554140  79.9778230
  38.3590410  19.3196400  81.4680210  47.6885590  29.4315020  82.7988250
  47.2116150  30.2387210  82.6060860  47.0047380  28.7793350  82.9514460
  38.6918410  25.5964840  85.7872950  37.7946940  25.8204810  86.0346350
  38.7171280  25.7199780  84.8384350  45.7323630  22.4457960  71.7014210
  46.1716910  21.6080390  71.5552030  46.4452050  23.0787360  71.7878350
  37.5189630  22.4678160  84.3630320  37.3797400  23.3400960  84.7317720
  36.6370990  22.1250970  84.2178260  43.8419010  27.3854030  75.6695450
  44.2814920  28.1278360  75.2550840  43.7805900  27.6280600  76.5934410
  39.3169980  28.4099860  86.5715470  39.2885410  28.8142810  85.7043900
  39.1534950  27.4810220  86.4087070  49.3140770  13.7000770  70.0155250
  49.0013430  13.7927600  70.9154320  50.0753240  14.2781800  69.9652680
  35.8322910  21.0660570  74.4732590  35.7120510  21.7922660  73.8613860
  35.5223800  20.2963480  73.9960500  33.4708280  24.2375710  80.2801230
  33.5488700  24.3724480  79.3356950  34.0849960  23.5291600  80.4729350
  34.7155910  25.9375900  76.6907410  34.3083990  26.0790490  75.8361010
  35.6068920  25.6536060  76.4878620  50.6718050  26.3839810  85.0279650
  50.7981110  26.1451690  84.1096830  50.7139430  25.5524350  85.5001730
  44.5334790  30.0867810  83.5974460  45.0479460  29.9975820  84.3996890
  43.6903870  30.4327510  83.8902370  46.5089190  30.3723150  73.0258460
  46.3490330  30.0826090  73.9240290  46.3435900  29.5963280  72.4903690
  38.9877570  30.1521680  74.8030080  38.8120050  29.2357220  74.5897880
  38.1333310  30.5108970  75.0427880  46.2115320  27.8810710  71.5856460
  45.5180480  27.8788000  70.9258740  46.9538180  27.4570030  71.1550630
  45.7765250  29.5073420  75.6604950  46.2322200  28.7262800  75.9743570
  46.1157770  30.2180240  76.2046130  50.5242060  18.4372270  85.9929390
  49.9086330  18.9451940  85.4644850  50.2038480  17.5370600  85.9355330
  33.5267800  25.2789880  82.8195690  33.6898840  24.8095240  82.0015060
  33.9920250  24.7713440  83.4844530  38.2986570  14.4095640  77.8556260
  37.8554720  15.1905180  77.5240780  38.8571560  14.7325530  78.5627200
  42.5856380  17.2764160  83.4591580  42.1235750  17.4847180  84.2711520
  42.1834490  16.4623510  83.1562250  47.5860890  18.4973110  84.5888240
  46.7354480  18.1978860  84.9097310  47.4262680  18.7415120  83.6772060
  44.6810600  19.9974860  86.6887030  45.0064010  19.1638610  86.3489260
  45.4690930  20.5203380  86.8365360  41.4145390  14.0306340  72.7362090
  40.7899570  14.0266210  73.4615400  41.3275510  13.1637300  72.3398060
  40.3362470  14.9542970  79.7145860  40.6334800  15.8605800  79.6337880
  40.8848030  14.4661750  79.1005430  38.0900790  19.5329210  75.5837510
  37.8641710  19.3166380  76.4884130  37.3093320  19.9657670  75.2383480
  45.3198550  19.5392580  74.1828160  44.7207440  20.2628380  73.9991780
  45.8678160  19.4769360  73.4004610  40.5300000  20.4314790  86.2497780
  40.4343600  19.4909520  86.0998180  41.3731980  20.6529860  85.8545850
  43.9263420  18.1756120  76.2131440  44.3192990  18.4928320  75.4000130
  44.2880270  17.2968000  76.3275960  35.6610540  16.8428460  84.4031560
  35.2673930  17.6903670  84.6104340  34.9728940  16.2054830  84.5940200
  42.2355590  16.9263430  87.4728300  41.5453910  16.7335630  88.1074390
  42.9787890  17.2098070  88.0052600  32.9627590  14.7656920  78.4361640
  32.6740640  15.3359780  79.1486620  33.7073350  14.2861370  78.7992870
  33.1497820  18.7077040  69.6464360  33.0672490  19.6507800  69.7879350
  32.7980880  18.5651950  68.7676710  44.5118560  20.7661870  80.3082220
  43.7799680  21.2748680  80.6572320  44.1142900  19.9491850  80.0071000
  40.9495950  17.4416070  78.7134710  40.9532010  17.0006020  77.8639250
  41.8447070  17.7633400  78.8206530  36.7998330  17.3242560  77.6728920
  36.4598380  17.8017790  78.4295970  36.0375650  16.8707680  77.3130020
  41.0116100  18.4428150  71.7041470  41.1328920  18.4014630  72.6527290
  40.6264610  19.3052300  71.5488200  44.9744470  16.2195550  79.7205160
  44.9917210  16.6704200  80.5647010  44.7260050  15.3201190  79.9338600
  40.0237600  20.7529290  71.1024770  39.4554500  20.3047540  70.4760680
  40.7326600  21.1122070  70.5689920  48.4015220  13.6327730  85.5591540
  48.7260990  12.9017390  86.0849520  48.4371730  13.3141370  84.6572530
  35.1006780  24.6541310  84.9791500  34.7161570  24.0134980  85.5774460
  35.4118970  25.3577430  85.5486230  41.2503920  21.5017850  80.4600120
  41.6174050  21.0276420  81.2061460  41.0608980  22.3759420  80.8008460
  34.1144410  16.2461540  76.5893590  33.8291330  15.8817210  77.4272210
  34.0523270  15.5142000  75.9756730  39.0403290  20.5426490  82.7784330
  38.7360360  21.4218470  83.0034690  39.9949750  20.6026280  82.8141770
  37.5685080  24.7487480  73.3751180  36.7947340  24.2085100  73.2149900
  38.2979710  24.2294090  73.0368940  48.3273060  23.7452840  79.1677570
  49.0472180  24.2408130  78.7773680  48.1254880  23.0670730  78.5231440
  43.7883000  15.1390800  73.3106960  42.9747610  14.6403970  73.2352270
  43.5944950  15.9789050  72.8943310  43.7091860  23.8161900  85.0546570
  43.6429170  22.8957570  84.8004160  43.0797000  23.9137340  85.7691210
  46.5031390  19.5110450  71.6069120  47.3911010  19.8227680  71.4320460
  46.4736480  18.6382700  71.2149700  37.6122480  24.4167860  77.0129990
  38.1301150  23.6136120  76.9586880  37.1606500  24.3547000  77.8546820
  42.4991980  25.6834140  72.2857290  42.8407680  26.4276370  71.7900610
  41.6704690  25.9965260  72.6482120  35.0967020  21.3829230  83.9255690
  34.7381960  22.0483080  84.5129030  34.8021580  20.5512780  84.2968310
  38.2980140  21.8413470  86.8095240  37.9980280  21.9870650  85.9123060
  39.0691380  21.2818760  86.7168630  43.6408590  26.6382470  84.8050370
  43.6553130  25.7063430  84.5869280  42.9333690  26.7242230  85.4440140
  48.7745660  20.8222290  71.0748980  48.6909380  21.2536510  70.2245420
  49.4939850  21.2820640  71.5075800  49.8519800  23.2789810  84.1518950
  49.1267990  23.8718590  83.9548340  50.3795260  23.2713350  83.3532320
  49.8032910  27.6764550  73.8031110  49.1609070  27.0220170  74.0774830
  49.4163570  28.0819640  73.0271780  45.3819390  25.0049980  77.6502800
  45.7343210  24.4078110  76.9904170  44.4981720  24.6794210  77.8211050
  41.4682670  25.7647670  75.0573210  42.1553800  26.3116880  75.4380800
  40.6815090  26.3088400  75.0922820  33.6075070  21.3820490  70.5490290
  34.4769920  21.6645290  70.8326210  33.1165390  22.1956360  70.4339100
  40.7709880  22.7693700  74.6698570  41.2272660  23.5798950  74.8958760
  40.4198090  22.4516840  75.5017060  43.0742490  28.2800040  81.8990870
  43.7184710  28.4859420  82.5764290  43.4371930  27.5188440  81.4461720
  36.6721660  13.1131350  75.1421090  36.5436290  13.1049250  76.0906010
  35.8483680  13.4514440  74.7912100  44.3474570  26.2832390  80.6168320
  44.9896800  25.5825550  80.7300490  44.8723920  27.0630830  80.4365210
  48.1930290  26.5681010  70.3407460  47.9667870  25.8511450  70.9332100
  47.8026490  26.3193450  69.5029210  46.1212190  27.0827290  83.8204380
  46.4568430  27.6693980  84.4982300  45.2012530  26.9520000  84.0502170
  33.9746320  30.5947870  71.1151920  34.3343960  31.1937210  70.4609190
  33.8338660  31.1407760  71.8886950  33.6715590  14.8722470  84.6027790
  32.9574110  15.0719390  85.2080400  34.0910630  14.0962040  84.9742590
  47.7746540  24.4852950  72.0021620  47.4868240  24.9465640  72.7899500
  48.5698710  24.0250720  72.2705840  33.9588180  28.8602730  85.5894320
  34.0679300  27.9197470  85.4489710  33.3068740  29.1257480  84.9408050
  41.9500770  27.1318620  86.9892440  41.6297640  26.4127860  87.5338130
  41.2759130  27.8073690  87.0628500  39.9914940  27.9779070  71.9325590
  39.9825040  28.7108760  71.3170100  39.0713300  27.7310650  72.0252550
  35.5921580  23.1993960  72.6772350  34.9849530  23.9392860  72.6867650
  36.0670930  23.2893320  71.8510550  45.1654370  17.3644780  82.3529240
  45.5335190  16.5439990  82.6808810  44.3052570  17.4246670  82.7684890
  48.5316400  16.3201720  73.1616800  47.9029560  16.4247390  72.4475030
  48.0368320  16.5398500  73.9510680  42.9774540  28.0407310  70.5950780
  43.0786520  27.8371300  69.6652760  42.0776280  27.7865590  70.7998560
  40.5000430  18.5987670  74.5774680  39.7916580  19.0674010  75.0188290
  40.7844910  17.9409680  75.2119870  42.1256360  20.0184370  82.5767210
  42.6241610  20.4930190  83.2419060  42.2679310  19.0947890  82.7837240
  44.5315860  15.3238330  76.0170470  44.4083640  15.3424460  75.0679980
  45.4800420  15.3717270  76.1368870  41.6192650  30.5593630  75.2898450
  41.8734150  30.5215020  74.3677820  40.6705130  30.4326960  75.2826700
  38.7035450  16.9072750  71.9525390  39.5525980  17.3442900  71.8865580
  38.3366720  17.2193010  72.7797450  49.3323220  16.2352330  83.4195600
  48.8296820  16.9757730  83.7589410  50.1479880  16.6236330  83.1032390
  47.6245230  21.4785510  76.8656960  46.6835370  21.4935740  77.0404650
  47.9389300  20.6921470  77.3117260  37.6026870  23.1605110  70.4260920
  38.3690140  23.0486470  70.9886350  37.6801560  22.4643080  69.7737690
  36.2973630  20.5930180  71.1093810  36.3777220  19.6457690  71.2211210
  37.1893380  20.9237060  71.2154470  49.6270810  28.6494360  78.5411220
  49.7518230  29.4725530  79.0135030  50.4936370  28.4385090  78.1935370
  37.0988340  30.7425570  78.2128350  37.8350820  30.1941030  78.4836920
  37.4829260  31.6081580  78.0734340  33.9833820  26.8099140  74.0869860
  33.0573600  27.0520280  74.0775270  34.4490250  27.6373400  73.9654610
  36.1046620  29.9271640  87.4013930  36.9059350  30.2483690  87.8149330
  35.5898440  29.5667220  88.1233840  40.2090650  29.9155880  70.0353920
  41.0019260  30.2044710  69.5835710  39.6895000  29.4848050  69.3566400
  44.9411250  26.0351510  87.3489340  44.3349410  26.0583110  86.6085090
  44.6365360  25.3034550  87.8856590  46.3711620  29.7631800  85.9598750
  47.3233370  29.6789820  85.9098990  46.2239840  30.4273510  86.6332540
  49.2620820  29.1426010  71.4590660  48.9762330  28.7291150  70.6444840
  49.0640370  30.0713720  71.3391180  33.8244430  22.4145100  86.3449980
  34.3283450  21.8352380  86.9166210  33.0851850  22.6985330  86.8826350
  40.7268050  25.1359290  69.8996270  40.6218690  24.5211640  70.6257650
  40.5592270  24.6125180  69.1159280  40.8782370  23.8216090  85.8785500
  40.1128040  24.3901090  85.7940170  41.0598330  23.5292300  84.9853730
  43.9670780  24.1979320  70.5038260  43.4180880  24.6448620  71.1481000
  44.5890040  23.6928570  71.0275930  48.0205720  25.5521420  86.4360520
  48.7615190  25.8897180  85.9327980  47.2578400  25.7213480  85.8830290
  35.8567510  20.5574690  87.2400050  35.8972850  20.2588560  88.1485280
  36.7113010  20.9582300  87.0807570  39.6345900  23.1570240  72.4003560
  40.0562320  22.9910110  73.2434950  39.7596740  22.3470470  71.9058700
  37.7973320  19.1366790  85.2074540  37.2669780  18.6457740  84.5797880
  38.4661390  19.5650990  84.6732470  42.1473540  22.1807850  69.6480660
  42.6679200  21.4656870  69.2821810  42.7941940  22.8193720  69.9481170
  46.6951380  23.6036250  84.9715730  47.1092400  23.7581330  85.8206150
  45.7602380  23.7291470  85.1341510  47.1673550  20.9432410  86.9754880
  47.7494320  20.1884730  86.8875360  47.3435320  21.4739850  86.1986360
  38.2845620  16.1029160  85.2871830  38.1902490  15.4849910  84.5622700
  37.7043010  16.8295450  85.0601740  41.0507060  14.6602400  82.3199220
  40.6024360  14.6826660  81.4744770  40.4172260  14.2621420  82.9169520
  41.4566610  23.5556730  82.9411660  41.8754720  24.3989460  82.7687900
  40.5375240  23.6928770  82.7118440  43.7930510  21.2872910  84.3249500
  43.9126720  20.6914050  85.0644340  44.6524510  21.3242600  83.9050800
  46.1318410  21.8410100  82.9012010  45.6053630  22.3652720  82.2977150
  46.4749750  22.4737490  83.5321740  38.5304800  19.2303470  69.3461720
  38.3293860  18.3670830  69.7075060  38.3596850  19.1436830  68.4083320
  39.3074030  29.8609740  84.0569390  38.7695120  30.5855800  83.7378090
  39.5607990  29.3840080  83.2666730  40.5599280  17.8294260  85.5825320
  41.1498970  17.5210110  86.2703140  39.7419520  17.3574010  85.7385220
  45.3792710  17.4460070  85.8158340  44.6908230  16.7841610  85.7508330
  46.0998730  16.9998340  86.2606800  46.0093110  14.0411700  71.8748600
  46.2895400  13.1979600  72.2308020  45.2358840  14.2734810  72.3887350
  37.3287600  16.3304090  69.3339600  37.6313500  16.3371520  68.4258750
  38.0682190  15.9801950  69.8307260  42.1636240  31.0960950  84.3156040
  42.0894940  31.9996090  84.6228410  41.2615080  30.7772850  84.2878110
  40.5472530  15.2738710  70.3195800  40.1994530  14.5962700  69.7398250
  40.7485300  14.8128220  71.1339190  42.7121570  30.2619460  71.9382400
  43.6072360  30.6004430  71.9601160  42.7439200  29.5398870  71.3106680
  36.3517730  25.6346510  70.1669400  36.7892600  26.1776180  70.8226980
  36.8365460  24.8093460  70.1765740  33.5663530  28.4235540  77.6189660
  33.8966540  27.5556600  77.3868300  33.9954530  28.6294060  78.4494620
  38.1625450  26.7544550  75.2791630  37.8620990  26.6309520  76.1795540
  38.0562940  25.8953140  74.8707360  34.0553740  29.2906130  80.3571290
  33.6184730  29.4706930  81.1895440  34.6231420  30.0480750  80.2153010
  49.6915920  28.7923130  84.6448600  49.0917910  28.8515690  83.9012520
  49.8209820  27.8528110  84.7745450  50.9317370  26.5340950  69.9818310
  50.1010330  26.6017600  70.4525540  51.1089200  27.4245070  69.6785170
  50.3873830  23.2788430  72.4852510  51.1492740  23.8485080  72.5912200
  50.4028200  22.7115630  73.2560820  33.8878170  21.8026360  76.7160170
  33.2327010  21.5338000  76.0719870  34.7256120  21.6930840  76.2662150
  51.3933800  24.1338530  77.3294440  51.7642630  23.3505850  76.9230410
  52.0335730  24.8227630  77.1511740  48.3767560  25.5175110  82.7424760
  47.5627400  25.9472270  83.0050550  48.7841760  26.1293520  82.1293810
  50.4393000  23.5722800  69.6425030  50.7141840  24.4801680  69.5144250
  50.2503740  23.5085330  70.5787020  46.8368610  16.5967650  70.9378660
  47.2553490  16.4098630  70.0975320  46.5304670  15.7446700  71.2481590
  50.3358340  21.5091790  74.6354460  49.9601940  20.7419720  74.2035750
  49.6061460  21.8914490  75.1229390  34.9254100  22.1878930  81.2563510
  35.2927140  22.1006330  82.1359530  34.3564920  21.4245480  81.1570370
  49.7257960  20.6563310  84.2693980  49.4944050  20.4276060  83.3691930
  49.9862510  21.5762860  84.2238870  34.4770100  19.0988020  85.1621930
  33.5826150  19.0654780  85.5015640  35.0167650  19.2974810  85.9273180
  48.1646030  15.8819740  87.0473680  49.0416210  15.8903140  87.4307680
  48.1766870  15.1450580  86.4366030  33.1016250  19.0125290  72.6585500
  32.1980330  19.2755490  72.4837160  33.5856870  19.2836460  71.8785460
  49.6109300  19.7349280  77.9361700  50.1346780  19.2411930  77.3051870
  50.1968720  19.8699640  78.6809270  49.7899020  19.8189150  81.4581250
  48.8401730  19.7852690  81.5726240  49.9712030  20.7289260  81.2231020
  35.6443460  18.0690830  70.5679880  36.3535160  17.6474050  70.0827160
  34.9283400  18.1366060  69.9363230  35.2917620  14.1230160  69.6082530
  36.0145750  14.6639100  69.9263750  35.5642140  13.8493580  68.7324070
  49.1009270  18.9922630  73.8754110  49.5968390  18.7593500  74.6602990
  48.9025340  18.1534470  73.4591750  34.9809810  13.3736350  79.5105150
  35.6286000  12.8233730  79.0700310  35.4011650  13.6279500  80.3320960
  50.5296430  17.6283580  76.4091790  50.4195710  17.4739620  77.3474060
  51.2904020  17.1004520  76.1667200  48.8762150  13.5677710  82.8674790
  49.5134370  14.1811850  83.2333980  49.0237040  13.6038370  81.9224020
  51.4186700  15.4591500  69.6497930  52.3436010  15.3272680  69.4416220
  51.3962490  15.5384320  70.6034380  51.4925190  16.2302160  72.2754640
  50.6976690  16.1647280  72.8047550  51.6968470  17.1652800  72.2639990
  48.4343610  30.2693710  76.2693030  49.0302680  29.9478280  75.5927450
  48.6921760  29.7965530  77.0606300  34.7341810  13.5292020  82.2530470
  34.3856630  13.9855840  83.0188650  34.4029510  12.6349150  82.3352900
  36.3406180  26.7011620  86.4183660  36.2975810  26.3304530  87.2998120
  36.4717190  27.6389190  86.5585480  40.0412210  28.2571210  82.0193380
  39.8003570  28.5245770  81.1323900  40.9814850  28.4276940  82.0744240
  42.2466630  14.7203900  85.7749890  42.1855520  15.3125730  86.5245300
  43.1867010  14.6129860  85.6300150  44.8841190  14.3773960  85.4142180
  45.4981600  14.6953250  84.7523260  45.4290750  13.8922550  86.0338040
  35.4062450  13.0568220  85.5281240  35.9545440  12.8756270  84.7647350
  35.4717760  12.2662330  86.0637550  36.1794210  29.6473870  83.5381440
  35.5854530  29.5158570  84.2771480  36.1718050  28.8112010  83.0723540
  45.6249230  12.9406100  81.7411470  44.7509070  13.2741210  81.5384400
  45.5159980  12.4679280  82.5663340  46.5321210  15.1476970  83.1253190
  46.2034570  14.3328730  82.7454920  47.4803510  15.1046780  83.0018880
  35.8106440  27.0132250  82.4889480  35.0840500  26.3937540  82.4215430
  35.8715590  27.4072860  81.6187560  39.4151540  29.2277250  79.2738890
  39.9316560  28.6164610  78.7487150  40.0648920  29.7306030  79.7649900
  42.1547040  30.1185740  80.1007870  42.4424850  29.8640040  79.2240880
  42.6670260  29.5663100  80.6913440  43.3724050  13.8575940  80.6804380
  42.5895840  14.3321440  80.9601140  43.0786980  12.9530770  80.5717560
  47.9245120  14.5599040  78.7253470  48.3653210  14.5044140  77.8775070
  47.6552710  15.4757050  78.7963650  49.7883690  14.1914280  76.7362290
  49.7272090  13.2475500  76.5893310  50.5675720  14.2994370  77.2815750
  34.0936440  30.3306640  75.6986240  33.9258480  29.6977320  76.3968130
  33.2270950  30.5366040  75.3480430  34.7164460  14.1623420  73.2018100
  35.4743820  14.2752300  72.6282130  34.2541630  14.9992620  73.1561530
  41.2578270  16.2762690  76.1920410  40.4452780  15.9019580  75.8516290
  41.7619910  15.5207770  76.4941600  45.7603250  12.9405140  77.4303480
  46.3632620  13.5125350  77.9052000  45.0196240  13.5044580  77.2077380
  48.9037850  13.3426700  72.7043760  49.0988480  14.2410150  72.9711190
  48.1167720  13.1113780  73.1976710  35.6999140  29.0239870  73.1436380
  35.1746760  29.4047900  72.4398340  35.6243720  29.6490640  73.8646090
  37.0889610  14.6887470  71.7420070  37.6182370  13.9017270  71.6128020
  37.7217930  15.3678660  71.9755600  39.2827450  14.4262610  74.7965460
  38.6530190  13.7249920  74.9635590  38.7432590  15.1866740  74.5798620
  42.2219400  31.0401840  87.4676070  43.1486710  30.8046110  87.5112030
  42.2069830  31.8673840  86.9862100  50.4564460  30.5827410  74.4650320
  50.6316650  29.8965150  73.8211240  49.7586030  31.1074460  74.0726990
  39.4083010  13.7046590  87.2317950  39.1267280  14.2080190  86.4678770
  39.7902710  12.9068340  86.8660080  38.2992110  30.9722250  72.0185630
  39.0310930  30.6881530  71.4709520  38.5585780  30.7335530  72.9085010
  37.4606900  27.0886980  72.0231960  36.8315780  27.5572080  72.5717790
  37.5754730  26.2436200  72.4578150  46.0098470  13.1200170  87.8098420
  45.8963920  13.4394780  88.7049940  46.8268210  13.5212680  87.5135700
  48.7896960  30.2671700  87.2917110  49.5822280  29.7720930  87.0843070
  49.0830110  30.9461840  87.8992720  44.9156620  21.1392640  58.1733160
  44.8350670  20.2247250  57.9024870  44.5021040  21.6359710  57.4672870
  43.0474660  22.9171660  60.0542430  42.2716760  22.4372100  60.3441000
  43.6987590  22.2377310  59.8798590  37.0640490  23.2291470  60.9318190
  36.2325370  22.9740180  61.3314700  37.6721470  23.3002240  61.6676110
  47.0682090  27.3231850  58.8341560  46.6063620  26.5519090  59.1628730
  47.8807640  27.3497920  59.3394010  37.0441750  27.2631560  61.1276210
  37.3469790  26.3729300  60.9486430  37.7885340  27.8201780  60.8998460
  35.4732440  18.1893360  54.7160580  34.5849140  18.5309330  54.6140460
  35.7573630  17.9893680  53.8241410  33.4365450  20.7899010  60.6000280
  34.0081560  20.0221210  60.6003920  33.4366990  21.0887770  59.6906890
  43.2945400  29.6089860  58.4545550  42.6756840  30.0647360  57.8839990
  44.1497180  29.7641320  58.0535250  42.4883650  25.5928850  60.0612590
  42.4191930  24.6518790  59.9001720  43.2503510  25.6830260  60.6335160
  34.6790320  16.1983370  62.3869210  34.4993160  15.3009120  62.6671970
  34.2770400  16.7455240  63.0616160  43.5188820  18.3999230  60.2881520
  43.8953640  17.5271110  60.1755190  43.4208330  18.7357930  59.3971960
  37.6493830  16.7724860  55.7498960  37.7560580  17.6728590  56.0567720
  36.7386190  16.7242830  55.4593610  47.3012940  15.8949670  57.2209860
  48.1222560  15.4046240  57.2635340  47.3347020  16.4847330  57.9741700
  35.2976990  18.6943870  60.9951550  35.9787100  18.9582240  61.6138950
  34.9825040  17.8544740  61.3289560  39.4901560  19.7411230  60.0824140
  39.9979780  20.2392200  60.7229160  40.0214800  18.9646430  59.9063500
  51.5912490  17.9116420  63.7853490  50.8864660  18.2998130  63.2668600
  51.8570410  18.6066710  64.3874420  37.7737660  14.3809790  64.3487560
  37.7756100  14.8982180  63.5433460  36.9441970  13.9039970  64.3257490
  44.1608750  24.4929100  55.8477460  43.5426020  24.9578550  55.2840180
  44.6732000  25.1856580  56.2646970  39.0240510  24.0204970  62.5261060
  38.6909890  24.6473890  63.1682130  39.2007190  24.5466850  61.7462730
  47.5374420  17.8350050  59.9937400  46.8329990  18.1234940  60.5740510
  47.8986580  18.6450160  59.6336960  37.4552990  16.0919750  62.3558010
  37.7969800  16.9361800  62.0611880  36.5168800  16.2403490  62.4723350
  38.2359610  25.9885770  64.3410240  38.8533610  26.6636850  64.0594690
  37.3752730  26.3973750  64.2497740  33.5291950  25.1785630  53.2217090
  33.1519930  25.6672730  52.4901990  33.7865020  25.8510910  53.8523620
  49.1537200  27.4525180  62.2564880  48.4700720  28.1224290  62.2481550
  49.6931490  27.6505830  61.4909740  50.6061340  17.2804840  60.3846610
  49.6586250  17.3143820  60.5162040  50.9311330  18.0943790  60.7695970
  41.1380880  13.5802020  58.6802600  41.4455860  13.0248910  57.9638100
  40.2081580  13.7146480  58.4975590  46.6895940  29.2969310  60.9710060
  46.7023100  28.8931600  60.1032320  46.1371160  30.0716600  60.8671490
  47.9841360  26.0185530  56.0600230  47.8737690  25.0759860  56.1849650
  47.9809610  26.3801170  56.9462990  46.0881380  24.1999150  62.2992670
  46.5050170  23.9859260  61.4646130  46.8121200  24.4571940  62.8701290
  43.5261640  21.6450850  55.4162720  42.5990920  21.5788230  55.6451190
  43.6786460  22.5830980  55.3017960  43.5130720  17.9167850  52.4129880
  42.5734390  18.0781810  52.4982340  43.8313980  18.6353530  51.8665870
  50.0343480  22.5986370  62.3908910  49.2062110  22.6679460  61.9159040
  50.6293960  23.1840680  61.9224740  47.5558930  23.2071150  55.9197970
  46.9371350  22.8690700  55.2724270  47.5383380  22.5630910  56.6277160
  46.9985490  19.3855690  63.3363780  46.5856670  20.2109400  63.5903770
  46.2661440  18.8000730  63.1440140  39.1318280  22.1715590  58.1982450
  38.7275280  21.4592840  57.7028350  39.2181400  21.8268830  59.0870490
  39.5999980  25.8583150  60.3621660  39.3028270  25.2528620  59.6829440
  40.5499800  25.8960460  60.2511020  37.8446900  18.9458800  61.9781490
  38.3961490  19.0554140  61.2034740  38.3590410  19.3196400  62.6936720
  47.6885590  29.4315020  64.0244760  47.2116150  30.2387210  63.8317370
  47.0047380  28.7793350  64.1770970  38.6918410  25.5964840  67.0129460
  37.7946940  25.8204810  67.2602860  38.7171280  25.7199780  66.0640860
  45.7323630  22.4457960  52.9270720  46.1716910  21.6080390  52.7808540
  46.4452050  23.0787360  53.0134860  37.5189630  22.4678160  65.5886830
  37.3797400  23.3400960  65.9574230  36.6370990  22.1250970  65.4434770
  43.8419010  27.3854030  56.8951960  44.2814920  28.1278360  56.4807350
  43.7805900  27.6280600  57.8190920  39.3169980  28.4099860  67.7971980
  39.2885410  28.8142810  66.9300410  39.1534950  27.4810220  67.6343580
  49.3140770  13.7000770  51.2411760  49.0013430  13.7927600  52.1410830
  50.0753240  14.2781800  51.1909190  35.8322910  21.0660570  55.6989100
  35.7120510  21.7922660  55.0870370  35.5223800  20.2963480  55.2217010
  51.2684800  29.1926960  69.0936150  51.7444520  29.6709850  69.7725230
  51.8891960  29.1244450  68.3681650  33.4708280  24.2375710  61.5057740
  33.5488700  24.3724480  60.5613460  34.0849960  23.5291600  61.6985860
  34.7155910  25.9375900  57.9163920  34.3083990  26.0790490  57.0617520
  35.6068920  25.6536060  57.7135130  50.6718050  26.3839810  66.2536160
  50.7981110  26.1451690  65.3353340  50.7139430  25.5524350  66.7258240
  44.5334790  30.0867810  64.8230970  45.0479460  29.9975820  65.6253400
  43.6903870  30.4327510  65.1158880  46.5089190  30.3723150  54.2514970
  46.3490330  30.0826090  55.1496800  46.3435900  29.5963280  53.7160200
  38.9877570  30.1521680  56.0286590  38.8120050  29.2357220  55.8154390
  38.1333310  30.5108970  56.2684390  46.2115320  27.8810710  52.8112970
  45.5180480  27.8788000  52.1515250  46.9538180  27.4570030  52.3807140
  45.7765250  29.5073420  56.8861460  46.2322200  28.7262800  57.2000080
  46.1157770  30.2180240  57.4302640  50.5242060  18.4372270  67.2185900
  49.9086330  18.9451940  66.6901360  50.2038480  17.5370600  67.1611840
  33.5267800  25.2789880  64.0452200  33.6898840  24.8095240  63.2271570
  33.9920250  24.7713440  64.7101040  38.2986570  14.4095640  59.0812770
  37.8554720  15.1905180  58.7497290  38.8571560  14.7325530  59.7883710
  42.5856380  17.2764160  64.6848090  42.1235750  17.4847180  65.4968030
  42.1834490  16.4623510  64.3818760  47.5860890  18.4973110  65.8144750
  46.7354480  18.1978860  66.1353820  47.4262680  18.7415120  64.9028570
  44.6810600  19.9974860  67.9143540  45.0064010  19.1638610  67.5745770
  45.4690930  20.5203380  68.0621870  41.4145390  14.0306340  53.9618600
  40.7899570  14.0266210  54.6871910  41.3275510  13.1637300  53.5654570
  40.3362470  14.9542970  60.9402370  40.6334800  15.8605800  60.8594390
  40.8848030  14.4661750  60.3261940  38.0900790  19.5329210  56.8094020
  37.8641710  19.3166380  57.7140640  37.3093320  19.9657670  56.4639990
  45.3198550  19.5392580  55.4084670  44.7207440  20.2628380  55.2248290
  45.8678160  19.4769360  54.6261120  40.5300000  20.4314790  67.4754290
  40.4343600  19.4909520  67.3254690  41.3731980  20.6529860  67.0802360
  43.9263420  18.1756120  57.4387950  44.3192990  18.4928320  56.6256640
  44.2880270  17.2968000  57.5532470  42.2355590  16.9263430  68.6984810
  41.5453910  16.7335630  69.3330900  42.9787890  17.2098070  69.2309110
  32.9627590  14.7656920  59.6618150  32.6740640  15.3359780  60.3743130
  33.7073350  14.2861370  60.0249380  33.1497820  18.7077040  50.8720870
  33.0672490  19.6507800  51.0135860  32.7980880  18.5651950  49.9933220
  44.5118560  20.7661870  61.5338730  43.7799680  21.2748680  61.8828830
  44.1142900  19.9491850  61.2327510  40.9495950  17.4416070  59.9391220
  40.9532010  17.0006020  59.0895760  41.8447070  17.7633400  60.0463040
  36.7998330  17.3242560  58.8985430  36.4598380  17.8017790  59.6552480
  36.0375650  16.8707680  58.5386530  41.0116100  18.4428150  52.9297980
  41.1328920  18.4014630  53.8783800  40.6264610  19.3052300  52.7744710
  44.9744470  16.2195550  60.9461670  44.9917210  16.6704200  61.7903520
  44.7260050  15.3201190  61.1595110  40.0237600  20.7529290  52.3281280
  39.4554500  20.3047540  51.7017190  40.7326600  21.1122070  51.7946430
  48.4015220  13.6327730  66.7848050  48.7260990  12.9017390  67.3106030
  48.4371730  13.3141370  65.8829040  35.1006780  24.6541310  66.2048010
  34.7161570  24.0134980  66.8030970  35.4118970  25.3577430  66.7742740
  41.2503920  21.5017850  61.6856630  41.6174050  21.0276420  62.4317970
  41.0608980  22.3759420  62.0264970  34.1144410  16.2461540  57.8150100
  33.8291330  15.8817210  58.6528720  34.0523270  15.5142000  57.2013240
  39.0403290  20.5426490  64.0040840  38.7360360  21.4218470  64.2291200
  39.9949750  20.6026280  64.0398280  37.5685080  24.7487480  54.6007690
  36.7947340  24.2085100  54.4406410  38.2979710  24.2294090  54.2625450
  48.3273060  23.7452840  60.3934080  49.0472180  24.2408130  60.0030190
  48.1254880  23.0670730  59.7487950  43.7883000  15.1390800  54.5363470
  42.9747610  14.6403970  54.4608780  43.5944950  15.9789050  54.1199820
  43.7091860  23.8161900  66.2803080  43.6429170  22.8957570  66.0260670
  43.0797000  23.9137340  66.9947720  46.5031390  19.5110450  52.8325630
  47.3911010  19.8227680  52.6576970  46.4736480  18.6382700  52.4406210
  37.6122480  24.4167860  58.2386500  38.1301150  23.6136120  58.1843390
  37.1606500  24.3547000  59.0803330  42.4991980  25.6834140  53.5113800
  42.8407680  26.4276370  53.0157120  41.6704690  25.9965260  53.8738630
  35.0967020  21.3829230  65.1512200  34.7381960  22.0483080  65.7385540
  34.8021580  20.5512780  65.5224820  38.2980140  21.8413470  68.0351750
  37.9980280  21.9870650  67.1379570  39.0691380  21.2818760  67.9425140
  43.6408590  26.6382470  66.0306880  43.6553130  25.7063430  65.8125790
  42.9333690  26.7242230  66.6696650  48.7745660  20.8222290  52.3005490
  48.6909380  21.2536510  51.4501930  49.4939850  21.2820640  52.7332310
  49.8519800  23.2789810  65.3775460  49.1267990  23.8718590  65.1804850
  50.3795260  23.2713350  64.5788830  49.8032910  27.6764550  55.0287620
  49.1609070  27.0220170  55.3031340  49.4163570  28.0819640  54.2528290
  45.3819390  25.0049980  58.8759310  45.7343210  24.4078110  58.2160680
  44.4981720  24.6794210  59.0467560  41.4682670  25.7647670  56.2829720
  42.1553800  26.3116880  56.6637310  40.6815090  26.3088400  56.3179330
  33.6075070  21.3820490  51.7746800  34.4769920  21.6645290  52.0582720
  33.1165390  22.1956360  51.6595610  40.7709880  22.7693700  55.8955080
  41.2272660  23.5798950  56.1215270  40.4198090  22.4516840  56.7273570
  43.0742490  28.2800040  63.1247380  43.7184710  28.4859420  63.8020800
  43.4371930  27.5188440  62.6718230  36.6721660  13.1131350  56.3677600
  36.5436290  13.1049250  57.3162520  35.8483680  13.4514440  56.0168610
  44.3474570  26.2832390  61.8424830  44.9896800  25.5825550  61.9557000
  44.8723920  27.0630830  61.6621720  48.1930290  26.5681010  51.5663970
  47.9667870  25.8511450  52.1588610  47.8026490  26.3193450  50.7285720
  46.1212190  27.0827290  65.0460890  46.4568430  27.6693980  65.7238810
  45.2012530  26.9520000  65.2758680  33.9746320  30.5947870  52.3408430
  34.3343960  31.1937210  51.6865700  33.8338660  31.1407760  53.1143460
  33.6715590  14.8722470  65.8284300  32.9574110  15.0719390  66.4336910
  34.0910630  14.0962040  66.1999100  47.7746540  24.4852950  53.2278130
  47.4868240  24.9465640  54.0156010  48.5698710  24.0250720  53.4962350
  33.9588180  28.8602730  66.8150830  34.0679300  27.9197470  66.6746220
  33.3068740  29.1257480  66.1664560  41.9500770  27.1318620  68.2148950
  41.6297640  26.4127860  68.7594640  41.2759130  27.8073690  68.2885010
  39.9914940  27.9779070  53.1582100  39.9825040  28.7108760  52.5426610
  39.0713300  27.7310650  53.2509060  35.5921580  23.1993960  53.9028860
  34.9849530  23.9392860  53.9124160  36.0670930  23.2893320  53.0767060
  45.1654370  17.3644780  63.5785750  45.5335190  16.5439990  63.9065320
  44.3052570  17.4246670  63.9941400  48.5316400  16.3201720  54.3873310
  47.9029560  16.4247390  53.6731540  48.0368320  16.5398500  55.1767190
  42.9774540  28.0407310  51.8207290  43.0786520  27.8371300  50.8909270
  42.0776280  27.7865590  52.0255070  40.5000430  18.5987670  55.8031190
  39.7916580  19.0674010  56.2444800  40.7844910  17.9409680  56.4376380
  42.1256360  20.0184370  63.8023720  42.6241610  20.4930190  64.4675570
  42.2679310  19.0947890  64.0093750  44.5315860  15.3238330  57.2426980
  44.4083640  15.3424460  56.2936490  45.4800420  15.3717270  57.3625380
  41.6192650  30.5593630  56.5154960  41.8734150  30.5215020  55.5934330
  40.6705130  30.4326960  56.5083210  38.7035450  16.9072750  53.1781900
  39.5525980  17.3442900  53.1122090  38.3366720  17.2193010  54.0053960
  49.3323220  16.2352330  64.6452110  48.8296820  16.9757730  64.9845920
  50.1479880  16.6236330  64.3288900  47.6245230  21.4785510  58.0913470
  46.6835370  21.4935740  58.2661160  47.9389300  20.6921470  58.5373770
  37.6026870  23.1605110  51.6517430  38.3690140  23.0486470  52.2142860
  37.6801560  22.4643080  50.9994200  36.2973630  20.5930180  52.3350320
  36.3777220  19.6457690  52.4467720  37.1893380  20.9237060  52.4410980
  49.6270810  28.6494360  59.7667730  49.7518230  29.4725530  60.2391540
  50.4936370  28.4385090  59.4191880  37.0988340  30.7425570  59.4384860
  37.8350820  30.1941030  59.7093430  37.4829260  31.6081580  59.2990850
  33.9833820  26.8099140  55.3126370  33.0573600  27.0520280  55.3031780
  34.4490250  27.6373400  55.1911120  36.1046620  29.9271640  68.6270440
  36.9059350  30.2483690  69.0405840  35.5898440  29.5667220  69.3490350
  40.2090650  29.9155880  51.2610430  41.0019260  30.2044710  50.8092220
  39.6895000  29.4848050  50.5822910  44.9411250  26.0351510  68.5745850
  44.3349410  26.0583110  67.8341600  44.6365360  25.3034550  69.1113100
  46.3711620  29.7631800  67.1855260  47.3233370  29.6789820  67.1355500
  46.2239840  30.4273510  67.8589050  49.2620820  29.1426010  52.6847170
  48.9762330  28.7291150  51.8701350  49.0640370  30.0713720  52.5647690
  33.8244430  22.4145100  67.5706490  34.3283450  21.8352380  68.1422720
  33.0851850  22.6985330  68.1082860  40.7268050  25.1359290  51.1252780
  40.6218690  24.5211640  51.8514160  40.5592270  24.6125180  50.3415790
  40.8782370  23.8216090  67.1042010  40.1128040  24.3901090  67.0196680
  41.0598330  23.5292300  66.2110240  43.9670780  24.1979320  51.7294770
  43.4180880  24.6448620  52.3737510  44.5890040  23.6928570  52.2532440
  48.0205720  25.5521420  67.6617030  48.7615190  25.8897180  67.1584490
  47.2578400  25.7213480  67.1086800  35.8567510  20.5574690  68.4656560
  35.8972850  20.2588560  69.3741790  36.7113010  20.9582300  68.3064080
  39.6345900  23.1570240  53.6260070  40.0562320  22.9910110  54.4691460
  39.7596740  22.3470470  53.1315210  37.7973320  19.1366790  66.4331050
  37.2669780  18.6457740  65.8054390  38.4661390  19.5650990  65.8988980
  42.1473540  22.1807850  50.8737170  42.6679200  21.4656870  50.5078320
  42.7941940  22.8193720  51.1737680  46.6951380  23.6036250  66.1972240
  47.1092400  23.7581330  67.0462660  45.7602380  23.7291470  66.3598020
  47.1673550  20.9432410  68.2011390  47.7494320  20.1884730  68.1131870
  47.3435320  21.4739850  67.4242870  38.2845620  16.1029160  66.5128340
  38.1902490  15.4849910  65.7879210  37.7043010  16.8295450  66.2858250
  41.0507060  14.6602400  63.5455730  40.6024360  14.6826660  62.7001280
  40.4172260  14.2621420  64.1426030  41.4566610  23.5556730  64.1668170
  41.8754720  24.3989460  63.9944410  40.5375240  23.6928770  63.9374950
  43.7930510  21.2872910  65.5506010  43.9126720  20.6914050  66.2900850
  44.6524510  21.3242600  65.1307310  46.1318410  21.8410100  64.1268520
  45.6053630  22.3652720  63.5233660  46.4749750  22.4737490  64.7578250
  38.5304800  19.2303470  50.5718230  38.3293860  18.3670830  50.9331570
  38.3596850  19.1436830  49.6339830  39.3074030  29.8609740  65.2825900
  38.7695120  30.5855800  64.9634600  39.5607990  29.3840080  64.4923240
  40.5599280  17.8294260  66.8081830  41.1498970  17.5210110  67.4959650
  39.7419520  17.3574010  66.9641730  45.3792710  17.4460070  67.0414850
  44.6908230  16.7841610  66.9764840  46.0998730  16.9998340  67.4863310
  46.0093110  14.0411700  53.1005110  46.2895400  13.1979600  53.4564530
  45.2358840  14.2734810  53.6143860  37.3287600  16.3304090  50.5596110
  37.6313500  16.3371520  49.6515260  38.0682190  15.9801950  51.0563770
  42.1636240  31.0960950  65.5412550  42.0894940  31.9996090  65.8484920
  41.2615080  30.7772850  65.5134620  40.5472530  15.2738710  51.5452310
  40.1994530  14.5962700  50.9654760  40.7485300  14.8128220  52.3595700
  42.7121570  30.2619460  53.1638910  43.6072360  30.6004430  53.1857670
  42.7439200  29.5398870  52.5363190  36.3517730  25.6346510  51.3925910
  36.7892600  26.1776180  52.0483490  36.8365460  24.8093460  51.4022250
  33.5663530  28.4235540  58.8446170  33.8966540  27.5556600  58.6124810
  33.9954530  28.6294060  59.6751130  38.1625450  26.7544550  56.5048140
  37.8620990  26.6309520  57.4052050  38.0562940  25.8953140  56.0963870
  34.0553740  29.2906130  61.5827800  33.6184730  29.4706930  62.4151950
  34.6231420  30.0480750  61.4409520  49.6915920  28.7923130  65.8705110
  49.0917910  28.8515690  65.1269030  49.8209820  27.8528110  66.0001960
  50.9317370  26.5340950  51.2074820  50.1010330  26.6017600  51.6782050
  51.1089200  27.4245070  50.9041680  50.3873830  23.2788430  53.7109020
  51.1492740  23.8485080  53.8168710  50.4028200  22.7115630  54.4817330
  33.8878170  21.8026360  57.9416680  33.2327010  21.5338000  57.2976380
  34.7256120  21.6930840  57.4918660  51.3933800  24.1338530  58.5550950
  51.7642630  23.3505850  58.1486920  52.0335730  24.8227630  58.3768250
  48.3767560  25.5175110  63.9681270  47.5627400  25.9472270  64.2307060
  48.7841760  26.1293520  63.3550320  50.4393000  23.5722800  50.8681540
  50.7141840  24.4801680  50.7400760  50.2503740  23.5085330  51.8043530
  46.8368610  16.5967650  52.1635170  47.2553490  16.4098630  51.3231830
  46.5304670  15.7446700  52.4738100  50.3358340  21.5091790  55.8610970
  49.9601940  20.7419720  55.4292260  49.6061460  21.8914490  56.3485900
  34.9254100  22.1878930  62.4820020  35.2927140  22.1006330  63.3616040
  34.3564920  21.4245480  62.3826880  49.7257960  20.6563310  65.4950490
  49.4944050  20.4276060  64.5948440  49.9862510  21.5762860  65.4495380
  34.4770100  19.0988020  66.3878440  33.5826150  19.0654780  66.7272150
  35.0167650  19.2974810  67.1529690  48.1646030  15.8819740  68.2730190
  49.0416210  15.8903140  68.6564190  48.1766870  15.1450580  67.6622540
  33.1016250  19.0125290  53.8842010  32.1980330  19.2755490  53.7093670
  33.5856870  19.2836460  53.1041970  49.6109300  19.7349280  59.1618210
  50.1346780  19.2411930  58.5308380  50.1968720  19.8699640  59.9065780
  49.7899020  19.8189150  62.6837760  48.8401730  19.7852690  62.7982750
  49.9712030  20.7289260  62.4487530  35.6443460  18.0690830  51.7936390
  36.3535160  17.6474050  51.3083670  34.9283400  18.1366060  51.1619740
  35.2917620  14.1230160  50.8339040  36.0145750  14.6639100  51.1520260
  35.5642140  13.8493580  49.9580580  49.1009270  18.9922630  55.1010620
  49.5968390  18.7593500  55.8859500  48.9025340  18.1534470  54.6848260
  34.9809810  13.3736350  60.7361660  35.6286000  12.8233730  60.2956820
  35.4011650  13.6279500  61.5577470  50.5296430  17.6283580  57.6348300
  50.4195710  17.4739620  58.5730570  51.2904020  17.1004520  57.3923710
  48.8762150  13.5677710  64.0931300  49.5134370  14.1811850  64.4590490
  49.0237040  13.6038370  63.1480530  51.4186700  15.4591500  50.8754440
  52.3436010  15.3272680  50.6672730  51.3962490  15.5384320  51.8290890
  51.4925190  16.2302160  53.5011150  50.6976690  16.1647280  54.0304060
  51.6968470  17.1652800  53.4896500  48.4343610  30.2693710  57.4949540
  49.0302680  29.9478280  56.8183960  48.6921760  29.7965530  58.2862810
  34.7341810  13.5292020  63.4786980  34.3856630  13.9855840  64.2445160
  34.4029510  12.6349150  63.5609410  36.3406180  26.7011620  67.6440170
  36.2975810  26.3304530  68.5254630  36.4717190  27.6389190  67.7841990
  40.0412210  28.2571210  63.2449890  39.8003570  28.5245770  62.3580410
  40.9814850  28.4276940  63.3000750  42.2466630  14.7203900  67.0006400
  42.1855520  15.3125730  67.7501810  43.1867010  14.6129860  66.8556660
  44.8841190  14.3773960  66.6398690  45.4981600  14.6953250  65.9779770
  45.4290750  13.8922550  67.2594550  51.3016370  30.2765590  64.0460530
  50.8074650  30.6734460  63.3287660  50.6929660  29.6514800  64.4397810
  35.4062450  13.0568220  66.7537750  35.9545440  12.8756270  65.9903860
  35.4717760  12.2662330  67.2894060  36.1794210  29.6473870  64.7637950
  35.5854530  29.5158570  65.5027990  36.1718050  28.8112010  64.2980050
  45.6249230  12.9406100  62.9667980  44.7509070  13.2741210  62.7640910
  45.5159980  12.4679280  63.7919850  46.5321210  15.1476970  64.3509700
  46.2034570  14.3328730  63.9711430  47.4803510  15.1046780  64.2275390
  48.9855820  30.9189010  61.3247270  48.5258790  31.6704820  60.9505290
  48.3568280  30.1995480  61.2662070  35.8106440  27.0132250  63.7145990
  35.0840500  26.3937540  63.6471940  35.8715590  27.4072860  62.8444070
  39.4151540  29.2277250  60.4995400  39.9316560  28.6164610  59.9743660
  40.0648920  29.7306030  60.9906410  42.1547040  30.1185740  61.3264380
  42.4424850  29.8640040  60.4497390  42.6670260  29.5663100  61.9169950
  43.3724050  13.8575940  61.9060890  42.5895840  14.3321440  62.1857650
  43.0786980  12.9530770  61.7974070  47.9245120  14.5599040  59.9509980
  48.3653210  14.5044140  59.1031580  47.6552710  15.4757050  60.0220160
  49.7883690  14.1914280  57.9618800  49.7272090  13.2475500  57.8149820
  50.5675720  14.2994370  58.5072260  34.0936440  30.3306640  56.9242750
  33.9258480  29.6977320  57.6224640  33.2270950  30.5366040  56.5736940
  34.7164460  14.1623420  54.4274610  35.4743820  14.2752300  53.8538640
  34.2541630  14.9992620  54.3818040  41.2578270  16.2762690  57.4176920
  40.4452780  15.9019580  57.0772800  41.7619910  15.5207770  57.7198110
  45.7603250  12.9405140  58.6559990  46.3632620  13.5125350  59.1308510
  45.0196240  13.5044580  58.4333890  48.9037850  13.3426700  53.9300270
  49.0988480  14.2410150  54.1967700  48.1167720  13.1113780  54.4233220
  35.6999140  29.0239870  54.3692890  35.1746760  29.4047900  53.6654850
  35.6243720  29.6490640  55.0902600  37.0889610  14.6887470  52.9676580
  37.6182370  13.9017270  52.8384530  37.7217930  15.3678660  53.2012110
  39.2827450  14.4262610  56.0221970  38.6530190  13.7249920  56.1892100
  38.7432590  15.1866740  55.8055130  42.2219400  31.0401840  68.6932580
  43.1486710  30.8046110  68.7368540  42.2069830  31.8673840  68.2118610
  50.4564460  30.5827410  55.6906830  50.6316650  29.8965150  55.0467750
  49.7586030  31.1074460  55.2983500  39.4083010  13.7046590  68.4574460
  39.1267280  14.2080190  67.6935280  39.7902710  12.9068340  68.0916590
  38.2992110  30.9722250  53.2442140  39.0310930  30.6881530  52.6966030
  38.5585780  30.7335530  54.1341520  37.4606900  27.0886980  53.2488470
  36.8315780  27.5572080  53.7974300  37.5754730  26.2436200  53.6834660
  46.0098470  13.1200170  69.0354930  45.8963920  13.4394780  69.9306450
  46.8268210  13.5212680  68.7392210  48.7896960  30.2671700  68.5173620
  49.5822280  29.7720930  68.3099580  49.0830110  30.9461840  69.1249230
  44.9156620  21.1392640  39.3989670  44.8350670  20.2247250  39.1281380
  44.5021040  21.6359710  38.6929380  43.0474660  22.9171660  41.2798940
  42.2716760  22.4372100  41.5697510  43.6987590  22.2377310  41.1055100
  37.0640490  23.2291470  42.1574700  36.2325370  22.9740180  42.5571210
  37.6721470  23.3002240  42.8932620  47.0682090  27.3231850  40.0598070
  46.6063620  26.5519090  40.3885240  47.8807640  27.3497920  40.5650520
  37.0441750  27.2631560  42.3532720  37.3469790  26.3729300  42.1742940
  37.7885340  27.8201780  42.1254970  35.4732440  18.1893360  35.9417090
  34.5849140  18.5309330  35.8396970  35.7573630  17.9893680  35.0497920
  33.4365450  20.7899010  41.8256790  34.0081560  20.0221210  41.8260430
  33.4366990  21.0887770  40.9163400  43.2945400  29.6089860  39.6802060
  42.6756840  30.0647360  39.1096500  44.1497180  29.7641320  39.2791760
  42.4883650  25.5928850  41.2869100  42.4191930  24.6518790  41.1258230
  43.2503510  25.6830260  41.8591670  34.6790320  16.1983370  43.6125720
  34.4993160  15.3009120  43.8928480  34.2770400  16.7455240  44.2872670
  43.5188820  18.3999230  41.5138030  43.8953640  17.5271110  41.4011700
  43.4208330  18.7357930  40.6228470  37.6493830  16.7724860  36.9755470
  37.7560580  17.6728590  37.2824230  36.7386190  16.7242830  36.6850120
  47.3012940  15.8949670  38.4466370  48.1222560  15.4046240  38.4891850
  47.3347020  16.4847330  39.1998210  35.2976990  18.6943870  42.2208060
  35.9787100  18.9582240  42.8395460  34.9825040  17.8544740  42.5546070
  39.4901560  19.7411230  41.3080650  39.9979780  20.2392200  41.9485670
  40.0214800  18.9646430  41.1320010  51.5912490  17.9116420  45.0110000
  50.8864660  18.2998130  44.4925110  51.8570410  18.6066710  45.6130930
  37.7737660  14.3809790  45.5744070  37.7756100  14.8982180  44.7689970
  36.9441970  13.9039970  45.5514000  44.1608750  24.4929100  37.0733970
  43.5426020  24.9578550  36.5096690  44.6732000  25.1856580  37.4903480
  39.0240510  24.0204970  43.7517570  38.6909890  24.6473890  44.3938640
  39.2007190  24.5466850  42.9719240  47.5374420  17.8350050  41.2193910
  46.8329990  18.1234940  41.7997020  47.8986580  18.6450160  40.8593470
  37.4552990  16.0919750  43.5814520  37.7969800  16.9361800  43.2868390
  36.5168800  16.2403490  43.6979860  38.2359610  25.9885770  45.5666750
  38.8533610  26.6636850  45.2851200  37.3752730  26.3973750  45.4754250
  33.5291950  25.1785630  34.4473600  33.1519930  25.6672730  33.7158500
  33.7865020  25.8510910  35.0780130  49.1537200  27.4525180  43.4821390
  48.4700720  28.1224290  43.4738060  49.6931490  27.6505830  42.7166250
  50.6061340  17.2804840  41.6103120  49.6586250  17.3143820  41.7418550
  50.9311330  18.0943790  41.9952480  41.1380880  13.5802020  39.9059110
  41.4455860  13.0248910  39.1894610  40.2081580  13.7146480  39.7232100
  46.6895940  29.2969310  42.1966570  46.7023100  28.8931600  41.3288830
  46.1371160  30.0716600  42.0928000  47.9841360  26.0185530  37.2856740
  47.8737690  25.0759860  37.4106160  47.9809610  26.3801170  38.1719500
  46.0881380  24.1999150  43.5249180  46.5050170  23.9859260  42.6902640
  46.8121200  24.4571940  44.0957800  43.5261640  21.6450850  36.6419230
  42.5990920  21.5788230  36.8707700  43.6786460  22.5830980  36.5274470
  43.5130720  17.9167850  33.6386390  42.5734390  18.0781810  33.7238850
  43.8313980  18.6353530  33.0922380  50.0343480  22.5986370  43.6165420
  49.2062110  22.6679460  43.1415550  50.6293960  23.1840680  43.1481250
  47.5558930  23.2071150  37.1454480  46.9371350  22.8690700  36.4980780
  47.5383380  22.5630910  37.8533670  46.9985490  19.3855690  44.5620290
  46.5856670  20.2109400  44.8160280  46.2661440  18.8000730  44.3696650
  39.1318280  22.1715590  39.4238960  38.7275280  21.4592840  38.9284860
  39.2181400  21.8268830  40.3127000  39.5999980  25.8583150  41.5878170
  39.3028270  25.2528620  40.9085950  40.5499800  25.8960460  41.4767530
  37.8446900  18.9458800  43.2038000  38.3961490  19.0554140  42.4291250
  38.3590410  19.3196400  43.9193230  47.6885590  29.4315020  45.2501270
  47.2116150  30.2387210  45.0573880  47.0047380  28.7793350  45.4027480
  38.6918410  25.5964840  48.2385970  37.7946940  25.8204810  48.4859370
  38.7171280  25.7199780  47.2897370  45.7323630  22.4457960  34.1527230
  46.1716910  21.6080390  34.0065050  46.4452050  23.0787360  34.2391370
  37.5189630  22.4678160  46.8143340  37.3797400  23.3400960  47.1830740
  36.6370990  22.1250970  46.6691280  43.8419010  27.3854030  38.1208470
  44.2814920  28.1278360  37.7063860  43.7805900  27.6280600  39.0447430
  39.3169980  28.4099860  49.0228490  39.2885410  28.8142810  48.1556920
  39.1534950  27.4810220  48.8600090  49.3140770  13.7000770  32.4668270
  49.0013430  13.7927600  33.3667340  50.0753240  14.2781800  32.4165700
  35.8322910  21.0660570  36.9245610  35.7120510  21.7922660  36.3126880
  35.5223800  20.2963480  36.4473520  51.2684800  29.1926960  50.3192660
  51.7444520  29.6709850  50.9981740  51.8891960  29.1244450  49.5938160
  33.4708280  24.2375710  42.7314250  33.5488700  24.3724480  41.7869970
  34.0849960  23.5291600  42.9242370  34.7155910  25.9375900  39.1420430
  34.3083990  26.0790490  38.2874030  35.6068920  25.6536060  38.9391640
  50.6718050  26.3839810  47.4792670  50.7981110  26.1451690  46.5609850
  50.7139430  25.5524350  47.9514750  44.5334790  30.0867810  46.0487480
  45.0479460  29.9975820  46.8509910  43.6903870  30.4327510  46.3415390
  46.5089190  30.3723150  35.4771480  46.3490330  30.0826090  36.3753310
  46.3435900  29.5963280  34.9416710  38.9877570  30.1521680  37.2543100
  38.8120050  29.2357220  37.0410900  38.1333310  30.5108970  37.4940900
  46.2115320  27.8810710  34.0369480  45.5180480  27.8788000  33.3771760
  46.9538180  27.4570030  33.6063650  45.7765250  29.5073420  38.1117970
  46.2322200  28.7262800  38.4256590  46.1157770  30.2180240  38.6559150
  50.5242060  18.4372270  48.4442410  49.9086330  18.9451940  47.9157870
  50.2038480  17.5370600  48.3868350  33.5267800  25.2789880  45.2708710
  33.6898840  24.8095240  44.4528080  33.9920250  24.7713440  45.9357550
  38.2986570  14.4095640  40.3069280  37.8554720  15.1905180  39.9753800
  38.8571560  14.7325530  41.0140220  42.5856380  17.2764160  45.9104600
  42.1235750  17.4847180  46.7224540  42.1834490  16.4623510  45.6075270
  47.5860890  18.4973110  47.0401260  46.7354480  18.1978860  47.3610330
  47.4262680  18.7415120  46.1285080  41.4145390  14.0306340  35.1875110
  40.7899570  14.0266210  35.9128420  41.3275510  13.1637300  34.7911080
  40.3362470  14.9542970  42.1658880  40.6334800  15.8605800  42.0850900
  40.8848030  14.4661750  41.5518450  38.0900790  19.5329210  38.0350530
  37.8641710  19.3166380  38.9397150  37.3093320  19.9657670  37.6896500
  45.3198550  19.5392580  36.6341180  44.7207440  20.2628380  36.4504800
  45.8678160  19.4769360  35.8517630  40.5300000  20.4314790  48.7010800
  40.4343600  19.4909520  48.5511200  41.3731980  20.6529860  48.3058870
  43.9263420  18.1756120  38.6644460  44.3192990  18.4928320  37.8513150
  44.2880270  17.2968000  38.7788980  35.6610540  16.8428460  46.8544580
  35.2673930  17.6903670  47.0617360  34.9728940  16.2054830  47.0453220
  42.2355590  16.9263430  49.9241320  41.5453910  16.7335630  50.5587410
  42.9787890  17.2098070  50.4565620  32.9627590  14.7656920  40.8874660
  32.6740640  15.3359780  41.5999640  33.7073350  14.2861370  41.2505890
  33.1497820  18.7077040  32.0977380  33.0672490  19.6507800  32.2392370
  32.7980880  18.5651950  31.2189730  44.5118560  20.7661870  42.7595240
  43.7799680  21.2748680  43.1085340  44.1142900  19.9491850  42.4584020
  40.9495950  17.4416070  41.1647730  40.9532010  17.0006020  40.3152270
  41.8447070  17.7633400  41.2719550  36.7998330  17.3242560  40.1241940
  36.4598380  17.8017790  40.8808990  36.0375650  16.8707680  39.7643040
  41.0116100  18.4428150  34.1554490  41.1328920  18.4014630  35.1040310
  40.6264610  19.3052300  34.0001220  44.9744470  16.2195550  42.1718180
  44.9917210  16.6704200  43.0160030  44.7260050  15.3201190  42.3851620
  40.0237600  20.7529290  33.5537790  39.4554500  20.3047540  32.9273700
  40.7326600  21.1122070  33.0202940  48.4015220  13.6327730  48.0104560
  48.7260990  12.9017390  48.5362540  48.4371730  13.3141370  47.1085550
  35.1006780  24.6541310  47.4304520  34.7161570  24.0134980  48.0287480
  35.4118970  25.3577430  47.9999250  41.2503920  21.5017850  42.9113140
  41.6174050  21.0276420  43.6574480  41.0608980  22.3759420  43.2521480
  34.1144410  16.2461540  39.0406610  33.8291330  15.8817210  39.8785230
  34.0523270  15.5142000  38.4269750  39.0403290  20.5426490  45.2297350
  38.7360360  21.4218470  45.4547710  39.9949750  20.6026280  45.2654790
  37.5685080  24.7487480  35.8264200  36.7947340  24.2085100  35.6662920
  38.2979710  24.2294090  35.4881960  48.3273060  23.7452840  41.6190590
  49.0472180  24.2408130  41.2286700  48.1254880  23.0670730  40.9744460
  43.7883000  15.1390800  35.7619980  42.9747610  14.6403970  35.6865290
  43.5944950  15.9789050  35.3456330  43.7091860  23.8161900  47.5059590
  43.6429170  22.8957570  47.2517180  43.0797000  23.9137340  48.2204230
  46.5031390  19.5110450  34.0582140  47.3911010  19.8227680  33.8833480
  46.4736480  18.6382700  33.6662720  37.6122480  24.4167860  39.4643010
  38.1301150  23.6136120  39.4099900  37.1606500  24.3547000  40.3059840
  35.0967020  21.3829230  46.3768710  34.7381960  22.0483080  46.9642050
  34.8021580  20.5512780  46.7481330  38.2980140  21.8413470  49.2608260
  37.9980280  21.9870650  48.3636080  39.0691380  21.2818760  49.1681650
  43.6408590  26.6382470  47.2563390  43.6553130  25.7063430  47.0382300
  42.9333690  26.7242230  47.8953160  48.7745660  20.8222290  33.5262000
  48.6909380  21.2536510  32.6758440  49.4939850  21.2820640  33.9588820
  49.8519800  23.2789810  46.6031970  49.1267990  23.8718590  46.4061360
  50.3795260  23.2713350  45.8045340  49.8032910  27.6764550  36.2544130
  49.1609070  27.0220170  36.5287850  49.4163570  28.0819640  35.4784800
  45.3819390  25.0049980  40.1015820  45.7343210  24.4078110  39.4417190
  44.4981720  24.6794210  40.2724070  41.4682670  25.7647670  37.5086230
  42.1553800  26.3116880  37.8893820  40.6815090  26.3088400  37.5435840
  33.6075070  21.3820490  33.0003310  34.4769920  21.6645290  33.2839230
  33.1165390  22.1956360  32.8852120  40.7709880  22.7693700  37.1211590
  41.2272660  23.5798950  37.3471780  40.4198090  22.4516840  37.9530080
  43.0742490  28.2800040  44.3503890  43.7184710  28.4859420  45.0277310
  43.4371930  27.5188440  43.8974740  36.6721660  13.1131350  37.5934110
  36.5436290  13.1049250  38.5419030  35.8483680  13.4514440  37.2425120
  44.3474570  26.2832390  43.0681340  44.9896800  25.5825550  43.1813510
  44.8723920  27.0630830  42.8878230  48.1930290  26.5681010  32.7920480
  47.9667870  25.8511450  33.3845120  47.8026490  26.3193450  31.9542230
  46.1212190  27.0827290  46.2717400  46.4568430  27.6693980  46.9495320
  45.2012530  26.9520000  46.5015190  33.9746320  30.5947870  33.5664940
  34.3343960  31.1937210  32.9122210  33.8338660  31.1407760  34.3399970
  33.6715590  14.8722470  47.0540810  32.9574110  15.0719390  47.6593420
  34.0910630  14.0962040  47.4255610  47.7746540  24.4852950  34.4534640
  47.4868240  24.9465640  35.2412520  48.5698710  24.0250720  34.7218860
  33.9588180  28.8602730  48.0407340  34.0679300  27.9197470  47.9002730
  33.3068740  29.1257480  47.3921070  41.9500770  27.1318620  49.4405460
  41.6297640  26.4127860  49.9851150  41.2759130  27.8073690  49.5141520
  39.9914940  27.9779070  34.3838610  39.9825040  28.7108760  33.7683120
  39.0713300  27.7310650  34.4765570  35.5921580  23.1993960  35.1285370
  34.9849530  23.9392860  35.1380670  36.0670930  23.2893320  34.3023570
  45.1654370  17.3644780  44.8042260  45.5335190  16.5439990  45.1321830
  44.3052570  17.4246670  45.2197910  48.5316400  16.3201720  35.6129820
  47.9029560  16.4247390  34.8988050  48.0368320  16.5398500  36.4023700
  42.9774540  28.0407310  33.0463800  43.0786520  27.8371300  32.1165780
  42.0776280  27.7865590  33.2511580  40.5000430  18.5987670  37.0287700
  39.7916580  19.0674010  37.4701310  40.7844910  17.9409680  37.6632890
  42.1256360  20.0184370  45.0280230  42.6241610  20.4930190  45.6932080
  42.2679310  19.0947890  45.2350260  44.5315860  15.3238330  38.4683490
  44.4083640  15.3424460  37.5193000  45.4800420  15.3717270  38.5881890
  41.6192650  30.5593630  37.7411470  41.8734150  30.5215020  36.8190840
  40.6705130  30.4326960  37.7339720  38.7035450  16.9072750  34.4038410
  39.5525980  17.3442900  34.3378600  38.3366720  17.2193010  35.2310470
  49.3323220  16.2352330  45.8708620  48.8296820  16.9757730  46.2102430
  50.1479880  16.6236330  45.5545410  47.6245230  21.4785510  39.3169980
  46.6835370  21.4935740  39.4917670  47.9389300  20.6921470  39.7630280
  37.6026870  23.1605110  32.8773940  38.3690140  23.0486470  33.4399370
  37.6801560  22.4643080  32.2250710  36.2973630  20.5930180  33.5606830
  36.3777220  19.6457690  33.6724230  37.1893380  20.9237060  33.6667490
  49.6270810  28.6494360  40.9924240  49.7518230  29.4725530  41.4648050
  50.4936370  28.4385090  40.6448390  37.0988340  30.7425570  40.6641370
  37.8350820  30.1941030  40.9349940  37.4829260  31.6081580  40.5247360
  33.9833820  26.8099140  36.5382880  33.0573600  27.0520280  36.5288290
  34.4490250  27.6373400  36.4167630  36.1046620  29.9271640  49.8526950
  36.9059350  30.2483690  50.2662350  35.5898440  29.5667220  50.5746860
  40.2090650  29.9155880  32.4866940  41.0019260  30.2044710  32.0348730
  39.6895000  29.4848050  31.8079420  44.9411250  26.0351510  49.8002360
  44.3349410  26.0583110  49.0598110  44.6365360  25.3034550  50.3369610
  46.3711620  29.7631800  48.4111770  47.3233370  29.6789820  48.3612010
  46.2239840  30.4273510  49.0845560  49.2620820  29.1426010  33.9103680
  48.9762330  28.7291150  33.0957860  49.0640370  30.0713720  33.7904200
  33.8244430  22.4145100  48.7963000  34.3283450  21.8352380  49.3679230
  33.0851850  22.6985330  49.3339370  40.7268050  25.1359290  32.3509290
  40.6218690  24.5211640  33.0770670  40.5592270  24.6125180  31.5672300
  40.8782370  23.8216090  48.3298520  40.1128040  24.3901090  48.2453190
  41.0598330  23.5292300  47.4366750  43.9670780  24.1979320  32.9551280
  43.4180880  24.6448620  33.5994020  44.5890040  23.6928570  33.4788950
  48.0205720  25.5521420  48.8873540  48.7615190  25.8897180  48.3841000
  47.2578400  25.7213480  48.3343310  35.8567510  20.5574690  49.6913070
  35.8972850  20.2588560  50.5998300  36.7113010  20.9582300  49.5320590
  39.6345900  23.1570240  34.8516580  40.0562320  22.9910110  35.6947970
  39.7596740  22.3470470  34.3571720  37.7973320  19.1366790  47.6587560
  37.2669780  18.6457740  47.0310900  38.4661390  19.5650990  47.1245490
  42.1473540  22.1807850  32.0993680  42.6679200  21.4656870  31.7334830
  42.7941940  22.8193720  32.3994190  46.6951380  23.6036250  47.4228750
  47.1092400  23.7581330  48.2719170  45.7602380  23.7291470  47.5854530
  47.1673550  20.9432410  49.4267900  47.7494320  20.1884730  49.3388380
  47.3435320  21.4739850  48.6499380  38.2845620  16.1029160  47.7384850
  38.1902490  15.4849910  47.0135720  37.7043010  16.8295450  47.5114760
  41.0507060  14.6602400  44.7712240  40.6024360  14.6826660  43.9257790
  40.4172260  14.2621420  45.3682540  41.4566610  23.5556730  45.3924680
  41.8754720  24.3989460  45.2200920  40.5375240  23.6928770  45.1631460
  43.7930510  21.2872910  46.7762520  43.9126720  20.6914050  47.5157360
  44.6524510  21.3242600  46.3563820  46.1318410  21.8410100  45.3525030
  45.6053630  22.3652720  44.7490170  46.4749750  22.4737490  45.9834760
  38.5304800  19.2303470  31.7974740  38.3293860  18.3670830  32.1588080
  38.3596850  19.1436830  30.8596340  39.3074030  29.8609740  46.5082410
  38.7695120  30.5855800  46.1891110  39.5607990  29.3840080  45.7179750
  40.5599280  17.8294260  48.0338340  41.1498970  17.5210110  48.7216160
  39.7419520  17.3574010  48.1898240  45.3792710  17.4460070  48.2671360
  44.6908230  16.7841610  48.2021350  46.0998730  16.9998340  48.7119820
  46.0093110  14.0411700  34.3261620  46.2895400  13.1979600  34.6821040
  45.2358840  14.2734810  34.8400370  37.3287600  16.3304090  31.7852620
  37.6313500  16.3371520  30.8771770  38.0682190  15.9801950  32.2820280
  42.1636240  31.0960950  46.7669060  42.0894940  31.9996090  47.0741430
  41.2615080  30.7772850  46.7391130  40.5472530  15.2738710  32.7708820
  40.1994530  14.5962700  32.1911270  40.7485300  14.8128220  33.5852210
  42.7121570  30.2619460  34.3895420  43.6072360  30.6004430  34.4114180
  42.7439200  29.5398870  33.7619700  36.3517730  25.6346510  32.6182420
  36.7892600  26.1776180  33.2740000  36.8365460  24.8093460  32.6278760
  33.5663530  28.4235540  40.0702680  33.8966540  27.5556600  39.8381320
  33.9954530  28.6294060  40.9007640  38.1625450  26.7544550  37.7304650
  37.8620990  26.6309520  38.6308560  38.0562940  25.8953140  37.3220380
  34.0553740  29.2906130  42.8084310  33.6184730  29.4706930  43.6408460
  34.6231420  30.0480750  42.6666030  49.6915920  28.7923130  47.0961620
  49.0917910  28.8515690  46.3525540  49.8209820  27.8528110  47.2258470
  50.9317370  26.5340950  32.4331330  50.1010330  26.6017600  32.9038560
  51.1089200  27.4245070  32.1298190  50.3873830  23.2788430  34.9365530
  51.1492740  23.8485080  35.0425220  50.4028200  22.7115630  35.7073840
  33.8878170  21.8026360  39.1673190  33.2327010  21.5338000  38.5232890
  34.7256120  21.6930840  38.7175170  51.3933800  24.1338530  39.7807460
  51.7642630  23.3505850  39.3743430  52.0335730  24.8227630  39.6024760
  48.3767560  25.5175110  45.1937780  47.5627400  25.9472270  45.4563570
  48.7841760  26.1293520  44.5806830  50.4393000  23.5722800  32.0938050
  50.7141840  24.4801680  31.9657270  50.2503740  23.5085330  33.0300040
  46.8368610  16.5967650  33.3891680  47.2553490  16.4098630  32.5488340
  46.5304670  15.7446700  33.6994610  50.3358340  21.5091790  37.0867480
  49.9601940  20.7419720  36.6548770  49.6061460  21.8914490  37.5742410
  34.9254100  22.1878930  43.7076530  35.2927140  22.1006330  44.5872550
  34.3564920  21.4245480  43.6083390  49.7257960  20.6563310  46.7207000
  49.4944050  20.4276060  45.8204950  49.9862510  21.5762860  46.6751890
  34.4770100  19.0988020  47.6134950  33.5826150  19.0654780  47.9528660
  35.0167650  19.2974810  48.3786200  48.1646030  15.8819740  49.4986700
  49.0416210  15.8903140  49.8820700  48.1766870  15.1450580  48.8879050
  33.1016250  19.0125290  35.1098520  32.1980330  19.2755490  34.9350180
  33.5856870  19.2836460  34.3298480  49.6109300  19.7349280  40.3874720
  50.1346780  19.2411930  39.7564890  50.1968720  19.8699640  41.1322290
  49.7899020  19.8189150  43.9094270  48.8401730  19.7852690  44.0239260
  49.9712030  20.7289260  43.6744040  35.6443460  18.0690830  33.0192900
  36.3535160  17.6474050  32.5340180  34.9283400  18.1366060  32.3876250
  35.2917620  14.1230160  32.0595550  36.0145750  14.6639100  32.3776770
  35.5642140  13.8493580  31.1837090  49.1009270  18.9922630  36.3267130
  49.5968390  18.7593500  37.1116010  48.9025340  18.1534470  35.9104770
  34.9809810  13.3736350  41.9618170  35.6286000  12.8233730  41.5213330
  35.4011650  13.6279500  42.7833980  50.5296430  17.6283580  38.8604810
  50.4195710  17.4739620  39.7987080  51.2904020  17.1004520  38.6180220
  48.8762150  13.5677710  45.3187810  49.5134370  14.1811850  45.6847000
  49.0237040  13.6038370  44.3737040  51.4186700  15.4591500  32.1010950
  52.3436010  15.3272680  31.8929240  51.3962490  15.5384320  33.0547400
  51.4925190  16.2302160  34.7267660  50.6976690  16.1647280  35.2560570
  51.6968470  17.1652800  34.7153010  48.4343610  30.2693710  38.7206050
  49.0302680  29.9478280  38.0440470  48.6921760  29.7965530  39.5119320
  34.7341810  13.5292020  44.7043490  34.3856630  13.9855840  45.4701670
  34.4029510  12.6349150  44.7865920  36.3406180  26.7011620  48.8696680
  36.2975810  26.3304530  49.7511140  36.4717190  27.6389190  49.0098500
  40.0412210  28.2571210  44.4706400  39.8003570  28.5245770  43.5836920
  40.9814850  28.4276940  44.5257260  42.2466630  14.7203900  48.2262910
  42.1855520  15.3125730  48.9758320  43.1867010  14.6129860  48.0813170
  44.8841190  14.3773960  47.8655200  45.4981600  14.6953250  47.2036280
  45.4290750  13.8922550  48.4851060  51.3016370  30.2765590  45.2717040
  50.8074650  30.6734460  44.5544170  50.6929660  29.6514800  45.6654320
  35.4062450  13.0568220  47.9794260  35.9545440  12.8756270  47.2160370
  35.4717760  12.2662330  48.5150570  36.1794210  29.6473870  45.9894460
  35.5854530  29.5158570  46.7284500  36.1718050  28.8112010  45.5236560
  45.6249230  12.9406100  44.1924490  44.7509070  13.2741210  43.9897420
  45.5159980  12.4679280  45.0176360  46.5321210  15.1476970  45.5766210
  46.2034570  14.3328730  45.1967940  47.4803510  15.1046780  45.4531900
  48.9855820  30.9189010  42.5503780  48.5258790  31.6704820  42.1761800
  48.3568280  30.1995480  42.4918580  35.8106440  27.0132250  44.9402500
  35.0840500  26.3937540  44.8728450  35.8715590  27.4072860  44.0700580
  39.4151540  29.2277250  41.7251910  39.9316560  28.6164610  41.2000170
  40.0648920  29.7306030  42.2162920  42.1547040  30.1185740  42.5520890
  42.4424850  29.8640040  41.6753900  42.6670260  29.5663100  43.1426460
  43.3724050  13.8575940  43.1317400  42.5895840  14.3321440  43.4114160
  43.0786980  12.9530770  43.0230580  47.9245120  14.5599040  41.1766490
  48.3653210  14.5044140  40.3288090  47.6552710  15.4757050  41.2476670
  49.7883690  14.1914280  39.1875310  49.7272090  13.2475500  39.0406330
  50.5675720  14.2994370  39.7328770  34.0936440  30.3306640  38.1499260
  33.9258480  29.6977320  38.8481150  33.2270950  30.5366040  37.7993450
  34.7164460  14.1623420  35.6531120  35.4743820  14.2752300  35.0795150
  34.2541630  14.9992620  35.6074550  41.2578270  16.2762690  38.6433430
  40.4452780  15.9019580  38.3029310  41.7619910  15.5207770  38.9454620
  45.7603250  12.9405140  39.8816500  46.3632620  13.5125350  40.3565020
  45.0196240  13.5044580  39.6590400  48.9037850  13.3426700  35.1556780
  49.0988480  14.2410150  35.4224210  48.1167720  13.1113780  35.6489730
  35.6999140  29.0239870  35.5949400  35.1746760  29.4047900  34.8911360
  35.6243720  29.6490640  36.3159110  37.0889610  14.6887470  34.1933090
  37.6182370  13.9017270  34.0641040  37.7217930  15.3678660  34.4268620
  39.2827450  14.4262610  37.2478480  38.6530190  13.7249920  37.4148610
  38.7432590  15.1866740  37.0311640  42.2219400  31.0401840  49.9189090
  43.1486710  30.8046110  49.9625050  42.2069830  31.8673840  49.4375120
  50.4564460  30.5827410  36.9163340  50.6316650  29.8965150  36.2724260
  49.7586030  31.1074460  36.5240010  39.4083010  13.7046590  49.6830970
  39.1267280  14.2080190  48.9191790  39.7902710  12.9068340  49.3173100
  38.2992110  30.9722250  34.4698650  39.0310930  30.6881530  33.9222540
  38.5585780  30.7335530  35.3598030  37.4606900  27.0886980  34.4744980
  36.8315780  27.5572080  35.0230810  37.5754730  26.2436200  34.9091170
  46.0098470  13.1200170  50.2611440  45.8963920  13.4394780  51.1562960
  46.8268210  13.5212680  49.9648720  48.7896960  30.2671700  49.7430130
  49.5822280  29.7720930  49.5356090  49.0830110  30.9461840  50.3505740
  44.9156620  21.1392640  20.6246180  44.8350670  20.2247250  20.3537890
  44.5021040  21.6359710  19.9185890  43.0474660  22.9171660  22.5055450
  42.2716760  22.4372100  22.7954020  43.6987590  22.2377310  22.3311610
  37.0640490  23.2291470  23.3831210  36.2325370  22.9740180  23.7827720
  37.6721470  23.3002240  24.1189130  47.0682090  27.3231850  21.2854580
  46.6063620  26.5519090  21.6141750  47.8807640  27.3497920  21.7907030
  37.0441750  27.2631560  23.5789230  37.3469790  26.3729300  23.3999450
  37.7885340  27.8201780  23.3511480  35.4732440  18.1893360  17.1673600
  34.5849140  18.5309330  17.0653480  35.7573630  17.9893680  16.2754430
  33.4365450  20.7899010  23.0513300  34.0081560  20.0221210  23.0516940
  33.4366990  21.0887770  22.1419910  43.2945400  29.6089860  20.9058570
  42.6756840  30.0647360  20.3353010  44.1497180  29.7641320  20.5048270
  42.4883650  25.5928850  22.5125610  42.4191930  24.6518790  22.3514740
  43.2503510  25.6830260  23.0848180  34.6790320  16.1983370  24.8382230
  34.4993160  15.3009120  25.1184990  34.2770400  16.7455240  25.5129180
  43.5188820  18.3999230  22.7394540  43.8953640  17.5271110  22.6268210
  43.4208330  18.7357930  21.8484980  37.6493830  16.7724860  18.2011980
  37.7560580  17.6728590  18.5080740  36.7386190  16.7242830  17.9106630
  47.3012940  15.8949670  19.6722880  48.1222560  15.4046240  19.7148360
  47.3347020  16.4847330  20.4254720  35.2976990  18.6943870  23.4464570
  35.9787100  18.9582240  24.0651970  34.9825040  17.8544740  23.7802580
  39.4901560  19.7411230  22.5337160  39.9979780  20.2392200  23.1742180
  40.0214800  18.9646430  22.3576520  51.5912490  17.9116420  26.2366510
  50.8864660  18.2998130  25.7181620  51.8570410  18.6066710  26.8387440
  37.7737660  14.3809790  26.8000580  37.7756100  14.8982180  25.9946480
  36.9441970  13.9039970  26.7770510  44.1608750  24.4929100  18.2990480
  43.5426020  24.9578550  17.7353200  44.6732000  25.1856580  18.7159990
  39.0240510  24.0204970  24.9774080  38.6909890  24.6473890  25.6195150
  39.2007190  24.5466850  24.1975750  47.5374420  17.8350050  22.4450420
  46.8329990  18.1234940  23.0253530  47.8986580  18.6450160  22.0849980
  37.4552990  16.0919750  24.8071030  37.7969800  16.9361800  24.5124900
  36.5168800  16.2403490  24.9236370  38.2359610  25.9885770  26.7923260
  38.8533610  26.6636850  26.5107710  37.3752730  26.3973750  26.7010760
  33.5291950  25.1785630  15.6730110  33.1519930  25.6672730  14.9415010
  33.7865020  25.8510910  16.3036640  49.1537200  27.4525180  24.7077900
  48.4700720  28.1224290  24.6994570  49.6931490  27.6505830  23.9422760
  50.6061340  17.2804840  22.8359630  49.6586250  17.3143820  22.9675060
  50.9311330  18.0943790  23.2208990  41.1380880  13.5802020  21.1315620
  41.4455860  13.0248910  20.4151120  40.2081580  13.7146480  20.9488610
  46.6895940  29.2969310  23.4223080  46.7023100  28.8931600  22.5545340
  46.1371160  30.0716600  23.3184510  47.9841360  26.0185530  18.5113250
  47.8737690  25.0759860  18.6362670  47.9809610  26.3801170  19.3976010
  46.0881380  24.1999150  24.7505690  46.5050170  23.9859260  23.9159150
  46.8121200  24.4571940  25.3214310  43.5261640  21.6450850  17.8675740
  42.5990920  21.5788230  18.0964210  43.6786460  22.5830980  17.7530980
  43.5130720  17.9167850  14.8642900  42.5734390  18.0781810  14.9495360
  43.8313980  18.6353530  14.3178890  50.0343480  22.5986370  24.8421930
  49.2062110  22.6679460  24.3672060  50.6293960  23.1840680  24.3737760
  47.5558930  23.2071150  18.3710990  46.9371350  22.8690700  17.7237290
  47.5383380  22.5630910  19.0790180  46.9985490  19.3855690  25.7876800
  46.5856670  20.2109400  26.0416790  46.2661440  18.8000730  25.5953160
  39.1318280  22.1715590  20.6495470  38.7275280  21.4592840  20.1541370
  39.2181400  21.8268830  21.5383510  39.5999980  25.8583150  22.8134680
  39.3028270  25.2528620  22.1342460  40.5499800  25.8960460  22.7024040
  37.8446900  18.9458800  24.4294510  38.3961490  19.0554140  23.6547760
  38.3590410  19.3196400  25.1449740  47.6885590  29.4315020  26.4757780
  47.2116150  30.2387210  26.2830390  47.0047380  28.7793350  26.6283990
  38.6918410  25.5964840  29.4642480  37.7946940  25.8204810  29.7115880
  38.7171280  25.7199780  28.5153880  45.7323630  22.4457960  15.3783740
  46.1716910  21.6080390  15.2321560  46.4452050  23.0787360  15.4647880
  37.5189630  22.4678160  28.0399850  37.3797400  23.3400960  28.4087250
  36.6370990  22.1250970  27.8947790  43.8419010  27.3854030  19.3464980
  44.2814920  28.1278360  18.9320370  43.7805900  27.6280600  20.2703940
  39.3169980  28.4099860  30.2485000  39.2885410  28.8142810  29.3813430
  39.1534950  27.4810220  30.0856600  49.3140770  13.7000770  13.6924780
  49.0013430  13.7927600  14.5923850  50.0753240  14.2781800  13.6422210
  35.8322910  21.0660570  18.1502120  35.7120510  21.7922660  17.5383390
  35.5223800  20.2963480  17.6730030  51.2684800  29.1926960  31.5449170
  51.7444520  29.6709850  32.2238250  51.8891960  29.1244450  30.8194670
  33.4708280  24.2375710  23.9570760  33.5488700  24.3724480  23.0126480
  34.0849960  23.5291600  24.1498880  34.7155910  25.9375900  20.3676940
  34.3083990  26.0790490  19.5130540  35.6068920  25.6536060  20.1648150
  50.6718050  26.3839810  28.7049180  50.7981110  26.1451690  27.7866360
  50.7139430  25.5524350  29.1771260  44.5334790  30.0867810  27.2743990
  45.0479460  29.9975820  28.0766420  43.6903870  30.4327510  27.5671900
  46.5089190  30.3723150  16.7027990  46.3490330  30.0826090  17.6009820
  46.3435900  29.5963280  16.1673220  38.9877570  30.1521680  18.4799610
  38.8120050  29.2357220  18.2667410  38.1333310  30.5108970  18.7197410
  46.2115320  27.8810710  15.2625990  45.5180480  27.8788000  14.6028270
  46.9538180  27.4570030  14.8320160  45.7765250  29.5073420  19.3374480
  46.2322200  28.7262800  19.6513100  46.1157770  30.2180240  19.8815660
  50.5242060  18.4372270  29.6698920  49.9086330  18.9451940  29.1414380
  50.2038480  17.5370600  29.6124860  33.5267800  25.2789880  26.4965220
  33.6898840  24.8095240  25.6784590  33.9920250  24.7713440  27.1614060
  38.2986570  14.4095640  21.5325790  37.8554720  15.1905180  21.2010310
  38.8571560  14.7325530  22.2396730  42.5856380  17.2764160  27.1361110
  42.1235750  17.4847180  27.9481050  42.1834490  16.4623510  26.8331780
  47.5860890  18.4973110  28.2657770  46.7354480  18.1978860  28.5866840
  47.4262680  18.7415120  27.3541590  44.6810600  19.9974860  30.3656560
  45.0064010  19.1638610  30.0258790  45.4690930  20.5203380  30.5134890
  41.4145390  14.0306340  16.4131620  40.7899570  14.0266210  17.1384930
  41.3275510  13.1637300  16.0167590  40.3362470  14.9542970  23.3915390
  40.6334800  15.8605800  23.3107410  40.8848030  14.4661750  22.7774960
  38.0900790  19.5329210  19.2607040  37.8641710  19.3166380  20.1653660
  37.3093320  19.9657670  18.9153010  45.3198550  19.5392580  17.8597690
  44.7207440  20.2628380  17.6761310  45.8678160  19.4769360  17.0774140
  40.5300000  20.4314790  29.9267310  40.4343600  19.4909520  29.7767710
  41.3731980  20.6529860  29.5315380  43.9263420  18.1756120  19.8900970
  44.3192990  18.4928320  19.0769660  44.2880270  17.2968000  20.0045490
  35.6610540  16.8428460  28.0801090  35.2673930  17.6903670  28.2873870
  34.9728940  16.2054830  28.2709730  42.2355590  16.9263430  31.1497830
  41.5453910  16.7335630  31.7843920  42.9787890  17.2098070  31.6822130
  32.9627590  14.7656920  22.1131170  32.6740640  15.3359780  22.8256150
  33.7073350  14.2861370  22.4762400  33.1497820  18.7077040  13.3233890
  33.0672490  19.6507800  13.4648880  32.7980880  18.5651950  12.4446240
  44.5118560  20.7661870  23.9851750  43.7799680  21.2748680  24.3341850
  44.1142900  19.9491850  23.6840530  40.9495950  17.4416070  22.3904240
  40.9532010  17.0006020  21.5408780  41.8447070  17.7633400  22.4976060
  36.7998330  17.3242560  21.3498450  36.4598380  17.8017790  22.1065500
  36.0375650  16.8707680  20.9899550  41.0116100  18.4428150  15.3811000
  41.1328920  18.4014630  16.3296820  40.6264610  19.3052300  15.2257730
  44.9744470  16.2195550  23.3974690  44.9917210  16.6704200  24.2416540
  44.7260050  15.3201190  23.6108130  40.0237600  20.7529290  14.7794300
  39.4554500  20.3047540  14.1530210  40.7326600  21.1122070  14.2459450
  48.4015220  13.6327730  29.2361070  48.7260990  12.9017390  29.7619050
  48.4371730  13.3141370  28.3342060  35.1006780  24.6541310  28.6561030
  34.7161570  24.0134980  29.2543990  35.4118970  25.3577430  29.2255760
  41.2503920  21.5017850  24.1369650  41.6174050  21.0276420  24.8830990
  41.0608980  22.3759420  24.4777990  34.1144410  16.2461540  20.2663120
  33.8291330  15.8817210  21.1041740  34.0523270  15.5142000  19.6526260
  39.0403290  20.5426490  26.4553860  38.7360360  21.4218470  26.6804220
  39.9949750  20.6026280  26.4911300  37.5685080  24.7487480  17.0520710
  36.7947340  24.2085100  16.8919430  38.2979710  24.2294090  16.7138470
  48.3273060  23.7452840  22.8447100  49.0472180  24.2408130  22.4543210
  48.1254880  23.0670730  22.2000970  43.7883000  15.1390800  16.9876490
  42.9747610  14.6403970  16.9121800  43.5944950  15.9789050  16.5712840
  43.7091860  23.8161900  28.7316100  43.6429170  22.8957570  28.4773690
  43.0797000  23.9137340  29.4460740  46.5031390  19.5110450  15.2838650
  47.3911010  19.8227680  15.1089990  46.4736480  18.6382700  14.8919230
  37.6122480  24.4167860  20.6899520  38.1301150  23.6136120  20.6356410
  37.1606500  24.3547000  21.5316350  42.4991980  25.6834140  15.9626820
  42.8407680  26.4276370  15.4670140  41.6704690  25.9965260  16.3251650
  35.0967020  21.3829230  27.6025220  34.7381960  22.0483080  28.1898560
  34.8021580  20.5512780  27.9737840  38.2980140  21.8413470  30.4864770
  37.9980280  21.9870650  29.5892590  39.0691380  21.2818760  30.3938160
  43.6408590  26.6382470  28.4819900  43.6553130  25.7063430  28.2638810
  42.9333690  26.7242230  29.1209670  48.7745660  20.8222290  14.7518510
  48.6909380  21.2536510  13.9014950  49.4939850  21.2820640  15.1845330
  49.8519800  23.2789810  27.8288480  49.1267990  23.8718590  27.6317870
  50.3795260  23.2713350  27.0301850  49.8032910  27.6764550  17.4800640
  49.1609070  27.0220170  17.7544360  49.4163570  28.0819640  16.7041310
  45.3819390  25.0049980  21.3272330  45.7343210  24.4078110  20.6673700
  44.4981720  24.6794210  21.4980580  41.4682670  25.7647670  18.7342740
  42.1553800  26.3116880  19.1150330  40.6815090  26.3088400  18.7692350
  33.6075070  21.3820490  14.2259820  34.4769920  21.6645290  14.5095740
  33.1165390  22.1956360  14.1108630  40.7709880  22.7693700  18.3468100
  41.2272660  23.5798950  18.5728290  40.4198090  22.4516840  19.1786590
  43.0742490  28.2800040  25.5760400  43.7184710  28.4859420  26.2533820
  43.4371930  27.5188440  25.1231250  36.6721660  13.1131350  18.8190620
  36.5436290  13.1049250  19.7675540  35.8483680  13.4514440  18.4681630
  44.3474570  26.2832390  24.2937850  44.9896800  25.5825550  24.4070020
  44.8723920  27.0630830  24.1134740  48.1930290  26.5681010  14.0176990
  47.9667870  25.8511450  14.6101630  47.8026490  26.3193450  13.1798740
  46.1212190  27.0827290  27.4973910  46.4568430  27.6693980  28.1751830
  45.2012530  26.9520000  27.7271700  33.9746320  30.5947870  14.7921450
  34.3343960  31.1937210  14.1378720  33.8338660  31.1407760  15.5656480
  33.6715590  14.8722470  28.2797320  32.9574110  15.0719390  28.8849930
  34.0910630  14.0962040  28.6512120  47.7746540  24.4852950  15.6791150
  47.4868240  24.9465640  16.4669030  48.5698710  24.0250720  15.9475370
  33.9588180  28.8602730  29.2663850  34.0679300  27.9197470  29.1259240
  33.3068740  29.1257480  28.6177580  41.9500770  27.1318620  30.6661970
  41.6297640  26.4127860  31.2107660  41.2759130  27.8073690  30.7398030
  39.9914940  27.9779070  15.6095120  39.9825040  28.7108760  14.9939630
  39.0713300  27.7310650  15.7022080  35.5921580  23.1993960  16.3541880
  34.9849530  23.9392860  16.3637180  36.0670930  23.2893320  15.5280080
  45.1654370  17.3644780  26.0298770  45.5335190  16.5439990  26.3578340
  44.3052570  17.4246670  26.4454420  48.5316400  16.3201720  16.8386330
  47.9029560  16.4247390  16.1244560  48.0368320  16.5398500  17.6280210
  42.9774540  28.0407310  14.2720310  43.0786520  27.8371300  13.3422290
  42.0776280  27.7865590  14.4768090  40.5000430  18.5987670  18.2544210
  39.7916580  19.0674010  18.6957820  40.7844910  17.9409680  18.8889400
  42.1256360  20.0184370  26.2536740  42.6241610  20.4930190  26.9188590
  42.2679310  19.0947890  26.4606770  44.5315860  15.3238330  19.6940000
  44.4083640  15.3424460  18.7449510  45.4800420  15.3717270  19.8138400
  41.6192650  30.5593630  18.9667980  41.8734150  30.5215020  18.0447350
  40.6705130  30.4326960  18.9596230  38.7035450  16.9072750  15.6294920
  39.5525980  17.3442900  15.5635110  38.3366720  17.2193010  16.4566980
  49.3323220  16.2352330  27.0965130  48.8296820  16.9757730  27.4358940
  50.1479880  16.6236330  26.7801920  47.6245230  21.4785510  20.5426490
  46.6835370  21.4935740  20.7174180  47.9389300  20.6921470  20.9886790
  37.6026870  23.1605110  14.1030450  38.3690140  23.0486470  14.6655880
  37.6801560  22.4643080  13.4507220  36.2973630  20.5930180  14.7863340
  36.3777220  19.6457690  14.8980740  37.1893380  20.9237060  14.8924000
  49.6270810  28.6494360  22.2180750  49.7518230  29.4725530  22.6904560
  50.4936370  28.4385090  21.8704900  37.0988340  30.7425570  21.8897880
  37.8350820  30.1941030  22.1606450  37.4829260  31.6081580  21.7503870
  33.9833820  26.8099140  17.7639390  33.0573600  27.0520280  17.7544800
  34.4490250  27.6373400  17.6424140  36.1046620  29.9271640  31.0783460
  36.9059350  30.2483690  31.4918860  35.5898440  29.5667220  31.8003370
  40.2090650  29.9155880  13.7123450  41.0019260  30.2044710  13.2605240
  39.6895000  29.4848050  13.0335930  44.9411250  26.0351510  31.0258870
  44.3349410  26.0583110  30.2854620  44.6365360  25.3034550  31.5626120
  46.3711620  29.7631800  29.6368280  47.3233370  29.6789820  29.5868520
  46.2239840  30.4273510  30.3102070  49.2620820  29.1426010  15.1360190
  48.9762330  28.7291150  14.3214370  49.0640370  30.0713720  15.0160710
  33.8244430  22.4145100  30.0219510  34.3283450  21.8352380  30.5935740
  33.0851850  22.6985330  30.5595880  40.7268050  25.1359290  13.5765800
  40.6218690  24.5211640  14.3027180  40.5592270  24.6125180  12.7928810
  40.8782370  23.8216090  29.5555030  40.1128040  24.3901090  29.4709700
  41.0598330  23.5292300  28.6623260  43.9670780  24.1979320  14.1807790
  43.4180880  24.6448620  14.8250530  44.5890040  23.6928570  14.7045460
  48.0205720  25.5521420  30.1130050  48.7615190  25.8897180  29.6097510
  47.2578400  25.7213480  29.5599820  35.8567510  20.5574690  30.9169580
  35.8972850  20.2588560  31.8254810  36.7113010  20.9582300  30.7577100
  39.6345900  23.1570240  16.0773090  40.0562320  22.9910110  16.9204480
  39.7596740  22.3470470  15.5828230  37.7973320  19.1366790  28.8844070
  37.2669780  18.6457740  28.2567410  38.4661390  19.5650990  28.3502000
  42.1473540  22.1807850  13.3250190  42.6679200  21.4656870  12.9591340
  42.7941940  22.8193720  13.6250700  46.6951380  23.6036250  28.6485260
  47.1092400  23.7581330  29.4975680  45.7602380  23.7291470  28.8111040
  47.1673550  20.9432410  30.6524410  47.7494320  20.1884730  30.5644890
  47.3435320  21.4739850  29.8755890  38.2845620  16.1029160  28.9641360
  38.1902490  15.4849910  28.2392230  37.7043010  16.8295450  28.7371270
  41.0507060  14.6602400  25.9968750  40.6024360  14.6826660  25.1514300
  40.4172260  14.2621420  26.5939050  41.4566610  23.5556730  26.6181190
  41.8754720  24.3989460  26.4457430  40.5375240  23.6928770  26.3887970
  43.7930510  21.2872910  28.0019030  43.9126720  20.6914050  28.7413870
  44.6524510  21.3242600  27.5820330  46.1318410  21.8410100  26.5781540
  45.6053630  22.3652720  25.9746680  46.4749750  22.4737490  27.2091270
  38.5304800  19.2303470  13.0231250  38.3293860  18.3670830  13.3844590
  38.3596850  19.1436830  12.0852850  39.3074030  29.8609740  27.7338920
  38.7695120  30.5855800  27.4147620  39.5607990  29.3840080  26.9436260
  40.5599280  17.8294260  29.2594850  41.1498970  17.5210110  29.9472670
  39.7419520  17.3574010  29.4154750  45.3792710  17.4460070  29.4927870
  44.6908230  16.7841610  29.4277860  46.0998730  16.9998340  29.9376330
  46.0093110  14.0411700  15.5518130  46.2895400  13.1979600  15.9077550
  45.2358840  14.2734810  16.0656880  37.3287600  16.3304090  13.0109130
  37.6313500  16.3371520  12.1028280  38.0682190  15.9801950  13.5076790
  42.1636240  31.0960950  27.9925570  42.0894940  31.9996090  28.2997940
  41.2615080  30.7772850  27.9647640  40.5472530  15.2738710  13.9965330
  40.1994530  14.5962700  13.4167780  40.7485300  14.8128220  14.8108720
  42.7121570  30.2619460  15.6151930  43.6072360  30.6004430  15.6370690
  42.7439200  29.5398870  14.9876210  36.3517730  25.6346510  13.8438930
  36.7892600  26.1776180  14.4996510  36.8365460  24.8093460  13.8535270
  33.5663530  28.4235540  21.2959190  33.8966540  27.5556600  21.0637830
  33.9954530  28.6294060  22.1264150  38.1625450  26.7544550  18.9561160
  37.8620990  26.6309520  19.8565070  38.0562940  25.8953140  18.5476890
  34.0553740  29.2906130  24.0340820  33.6184730  29.4706930  24.8664970
  34.6231420  30.0480750  23.8922540  49.6915920  28.7923130  28.3218130
  49.0917910  28.8515690  27.5782050  49.8209820  27.8528110  28.4514980
  50.9317370  26.5340950  13.6587840  50.1010330  26.6017600  14.1295070
  51.1089200  27.4245070  13.3554700  50.3873830  23.2788430  16.1622040
  51.1492740  23.8485080  16.2681730  50.4028200  22.7115630  16.9330350
  33.8878170  21.8026360  20.3929700  33.2327010  21.5338000  19.7489400
  34.7256120  21.6930840  19.9431680  51.3933800  24.1338530  21.0063970
  51.7642630  23.3505850  20.5999940  52.0335730  24.8227630  20.8281270
  48.3767560  25.5175110  26.4194290  47.5627400  25.9472270  26.6820080
  48.7841760  26.1293520  25.8063340  50.4393000  23.5722800  13.3194560
  50.7141840  24.4801680  13.1913780  50.2503740  23.5085330  14.2556550
  46.8368610  16.5967650  14.6148190  47.2553490  16.4098630  13.7744850
  46.5304670  15.7446700  14.9251120  50.3358340  21.5091790  18.3123990
  49.9601940  20.7419720  17.8805280  49.6061460  21.8914490  18.7998920
  34.9254100  22.1878930  24.9333040  35.2927140  22.1006330  25.8129060
  34.3564920  21.4245480  24.8339900  49.7257960  20.6563310  27.9463510
  49.4944050  20.4276060  27.0461460  49.9862510  21.5762860  27.9008400
  34.4770100  19.0988020  28.8391460  33.5826150  19.0654780  29.1785170
  35.0167650  19.2974810  29.6042710  48.1646030  15.8819740  30.7243210
  49.0416210  15.8903140  31.1077210  48.1766870  15.1450580  30.1135560
  33.1016250  19.0125290  16.3355030  32.1980330  19.2755490  16.1606690
  33.5856870  19.2836460  15.5554990  49.6109300  19.7349280  21.6131230
  50.1346780  19.2411930  20.9821400  50.1968720  19.8699640  22.3578800
  49.7899020  19.8189150  25.1350780  48.8401730  19.7852690  25.2495770
  49.9712030  20.7289260  24.9000550  35.6443460  18.0690830  14.2449410
  36.3535160  17.6474050  13.7596690  34.9283400  18.1366060  13.6132760
  35.2917620  14.1230160  13.2852060  36.0145750  14.6639100  13.6033280
  35.5642140  13.8493580  12.4093600  49.1009270  18.9922630  17.5523640
  49.5968390  18.7593500  18.3372520  48.9025340  18.1534470  17.1361280
  34.9809810  13.3736350  23.1874680  35.6286000  12.8233730  22.7469840
  35.4011650  13.6279500  24.0090490  50.5296430  17.6283580  20.0861320
  50.4195710  17.4739620  21.0243590  51.2904020  17.1004520  19.8436730
  48.8762150  13.5677710  26.5444320  49.5134370  14.1811850  26.9103510
  49.0237040  13.6038370  25.5993550  51.4186700  15.4591500  13.3267460
  52.3436010  15.3272680  13.1185750  51.3962490  15.5384320  14.2803910
  51.4925190  16.2302160  15.9524170  50.6976690  16.1647280  16.4817080
  51.6968470  17.1652800  15.9409520  48.4343610  30.2693710  19.9462560
  49.0302680  29.9478280  19.2696980  48.6921760  29.7965530  20.7375830
  34.7341810  13.5292020  25.9300000  34.3856630  13.9855840  26.6958180
  34.4029510  12.6349150  26.0122430  36.3406180  26.7011620  30.0953190
  36.2975810  26.3304530  30.9767650  36.4717190  27.6389190  30.2355010
  40.0412210  28.2571210  25.6962910  39.8003570  28.5245770  24.8093430
  40.9814850  28.4276940  25.7513770  42.2466630  14.7203900  29.4519420
  42.1855520  15.3125730  30.2014830  43.1867010  14.6129860  29.3069680
  44.8841190  14.3773960  29.0911710  45.4981600  14.6953250  28.4292790
  45.4290750  13.8922550  29.7107570  51.3016370  30.2765590  26.4973550
  50.8074650  30.6734460  25.7800680  50.6929660  29.6514800  26.8910830
  35.4062450  13.0568220  29.2050770  35.9545440  12.8756270  28.4416880
  35.4717760  12.2662330  29.7407080  36.1794210  29.6473870  27.2150970
  35.5854530  29.5158570  27.9541010  36.1718050  28.8112010  26.7493070
  45.6249230  12.9406100  25.4181000  44.7509070  13.2741210  25.2153930
  45.5159980  12.4679280  26.2432870  46.5321210  15.1476970  26.8022720
  46.2034570  14.3328730  26.4224450  47.4803510  15.1046780  26.6788410
  48.9855820  30.9189010  23.7760290  48.5258790  31.6704820  23.4018310
  48.3568280  30.1995480  23.7175090  35.8106440  27.0132250  26.1659010
  35.0840500  26.3937540  26.0984960  35.8715590  27.4072860  25.2957090
  39.4151540  29.2277250  22.9508420  39.9316560  28.6164610  22.4256680
  40.0648920  29.7306030  23.4419430  42.1547040  30.1185740  23.7777400
  42.4424850  29.8640040  22.9010410  42.6670260  29.5663100  24.3682970
  43.3724050  13.8575940  24.3573910  42.5895840  14.3321440  24.6370670
  43.0786980  12.9530770  24.2487090  47.9245120  14.5599040  22.4023000
  48.3653210  14.5044140  21.5544600  47.6552710  15.4757050  22.4733180
  49.7883690  14.1914280  20.4131820  49.7272090  13.2475500  20.2662840
  50.5675720  14.2994370  20.9585280  34.0936440  30.3306640  19.3755770
  33.9258480  29.6977320  20.0737660  33.2270950  30.5366040  19.0249960
  34.7164460  14.1623420  16.8787630  35.4743820  14.2752300  16.3051660
  34.2541630  14.9992620  16.8331060  41.2578270  16.2762690  19.8689940
  40.4452780  15.9019580  19.5285820  41.7619910  15.5207770  20.1711130
  45.7603250  12.9405140  21.1073010  46.3632620  13.5125350  21.5821530
  45.0196240  13.5044580  20.8846910  48.9037850  13.3426700  16.3813290
  49.0988480  14.2410150  16.6480720  48.1167720  13.1113780  16.8746240
  35.6999140  29.0239870  16.8205910  35.1746760  29.4047900  16.1167870
  35.6243720  29.6490640  17.5415620  37.0889610  14.6887470  15.4189600
  37.6182370  13.9017270  15.2897550  37.7217930  15.3678660  15.6525130
  39.2827450  14.4262610  18.4734990  38.6530190  13.7249920  18.6405120
  38.7432590  15.1866740  18.2568150  42.2219400  31.0401840  31.1445600
  43.1486710  30.8046110  31.1881560  42.2069830  31.8673840  30.6631630
  50.4564460  30.5827410  18.1419850  50.6316650  29.8965150  17.4980770
  49.7586030  31.1074460  17.7496520  39.4083010  13.7046590  30.9087480
  39.1267280  14.2080190  30.1448300  39.7902710  12.9068340  30.5429610
  38.2992110  30.9722250  15.6955160  39.0310930  30.6881530  15.1479050
  38.5585780  30.7335530  16.5854540  37.4606900  27.0886980  15.7001490
  36.8315780  27.5572080  16.2487320  37.5754730  26.2436200  16.1347680
  46.0098470  13.1200170  31.4867950  45.8963920  13.4394780  32.3819470
  46.8268210  13.5212680  31.1905230  48.7896960  30.2671700  30.9686640
  49.5822280  29.7720930  30.7612600  49.0830110  30.9461840  31.5762250
  43.0474660  22.9171660   3.7311960  42.2716760  22.4372100   4.0210530
  43.6987590  22.2377310   3.5568120  37.0640490  23.2291470   4.6087720
  36.2325370  22.9740180   5.0084230  37.6721470  23.3002240   5.3445640
  47.0682090  27.3231850   2.5111090  46.6063620  26.5519090   2.8398260
  47.8807640  27.3497920   3.0163540  37.0441750  27.2631560   4.8045740
  37.3469790  26.3729300   4.6255960  37.7885340  27.8201780   4.5767990
  33.4365450  20.7899010   4.2769810  34.0081560  20.0221210   4.2773450
  33.4366990  21.0887770   3.3676420  42.4883650  25.5928850   3.7382120
  42.4191930  24.6518790   3.5771250  43.2503510  25.6830260   4.3104690
  34.6790320  16.1983370   6.0638740  34.4993160  15.3009120   6.3441500
  34.2770400  16.7455240   6.7385690  43.5188820  18.3999230   3.9651050
  43.8953640  17.5271110   3.8524720  43.4208330  18.7357930   3.0741490
  35.2976990  18.6943870   4.6721080  35.9787100  18.9582240   5.2908480
  34.9825040  17.8544740   5.0059090  39.4901560  19.7411230   3.7593670
  39.9979780  20.2392200   4.3998690  40.0214800  18.9646430   3.5833030
  51.5912490  17.9116420   7.4623020  50.8864660  18.2998130   6.9438130
  51.8570410  18.6066710   8.0643950  37.7737660  14.3809790   8.0257090
  37.7756100  14.8982180   7.2202990  36.9441970  13.9039970   8.0027020
  39.0240510  24.0204970   6.2030590  38.6909890  24.6473890   6.8451660
  39.2007190  24.5466850   5.4232260  47.5374420  17.8350050   3.6706930
  46.8329990  18.1234940   4.2510040  47.8986580  18.6450160   3.3106490
  37.4552990  16.0919750   6.0327540  37.7969800  16.9361800   5.7381410
  36.5168800  16.2403490   6.1492880  38.2359610  25.9885770   8.0179770
  38.8533610  26.6636850   7.7364220  37.3752730  26.3973750   7.9267270
  49.1537200  27.4525180   5.9334410  48.4700720  28.1224290   5.9251080
  49.6931490  27.6505830   5.1679270  50.6061340  17.2804840   4.0616140
  49.6586250  17.3143820   4.1931570  50.9311330  18.0943790   4.4465500
  41.1380880  13.5802020   2.3572130  41.4455860  13.0248910   1.6407630
  40.2081580  13.7146480   2.1745120  46.6895940  29.2969310   4.6479590
  46.7023100  28.8931600   3.7801850  46.1371160  30.0716600   4.5441020
  46.0881380  24.1999150   5.9762200  46.5050170  23.9859260   5.1415660
  46.8121200  24.4571940   6.5470820  50.0343480  22.5986370   6.0678440
  49.2062110  22.6679460   5.5928570  50.6293960  23.1840680   5.5994270
  46.9985490  19.3855690   7.0133310  46.5856670  20.2109400   7.2673300
  46.2661440  18.8000730   6.8209670  39.5999980  25.8583150   4.0391190
  39.3028270  25.2528620   3.3598970  40.5499800  25.8960460   3.9280550
  37.8446900  18.9458800   5.6551020  38.3961490  19.0554140   4.8804270
  38.3590410  19.3196400   6.3706250  47.6885590  29.4315020   7.7014290
  47.2116150  30.2387210   7.5086900  47.0047380  28.7793350   7.8540500
  38.6918410  25.5964840  10.6898990  37.7946940  25.8204810  10.9372390
  38.7171280  25.7199780   9.7410390  37.5189630  22.4678160   9.2656360
  37.3797400  23.3400960   9.6343760  36.6370990  22.1250970   9.1204300
  39.3169980  28.4099860  11.4741510  39.2885410  28.8142810  10.6069940
  39.1534950  27.4810220  11.3113110  51.2684800  29.1926960  12.7705680
  51.7444520  29.6709850  13.4494760  51.8891960  29.1244450  12.0451180
  33.4708280  24.2375710   5.1827270  33.5488700  24.3724480   4.2382990
  34.0849960  23.5291600   5.3755390  50.6718050  26.3839810   9.9305690
  50.7981110  26.1451690   9.0122870  50.7139430  25.5524350  10.4027770
  44.5334790  30.0867810   8.5000500  45.0479460  29.9975820   9.3022930
  43.6903870  30.4327510   8.7928410  50.5242060  18.4372270  10.8955430
  49.9086330  18.9451940  10.3670890  50.2038480  17.5370600  10.8381370
  33.5267800  25.2789880   7.7221730  33.6898840  24.8095240   6.9041100
  33.9920250  24.7713440   8.3870570  38.2986570  14.4095640   2.7582300
  37.8554720  15.1905180   2.4266820  38.8571560  14.7325530   3.4653240
  42.5856380  17.2764160   8.3617620  42.1235750  17.4847180   9.1737560
  42.1834490  16.4623510   8.0588290  47.5860890  18.4973110   9.4914280
  46.7354480  18.1978860   9.8123350  47.4262680  18.7415120   8.5798100
  44.6810600  19.9974860  11.5913070  45.0064010  19.1638610  11.2515300
  45.4690930  20.5203380  11.7391400  40.3362470  14.9542970   4.6171900
  40.6334800  15.8605800   4.5363920  40.8848030  14.4661750   4.0031470
  40.5300000  20.4314790  11.1523820  40.4343600  19.4909520  11.0024220
  41.3731980  20.6529860  10.7571890  35.6610540  16.8428460   9.3057600
  35.2673930  17.6903670   9.5130380  34.9728940  16.2054830   9.4966240
  42.2355590  16.9263430  12.3754340  41.5453910  16.7335630  13.0100430
  42.9787890  17.2098070  12.9078640  32.9627590  14.7656920   3.3387680
  32.6740640  15.3359780   4.0512660  33.7073350  14.2861370   3.7018910
  44.5118560  20.7661870   5.2108260  43.7799680  21.2748680   5.5598360
  44.1142900  19.9491850   4.9097040  40.9495950  17.4416070   3.6160750
  40.9532010  17.0006020   2.7665290  41.8447070  17.7633400   3.7232570
  36.7998330  17.3242560   2.5754960  36.4598380  17.8017790   3.3322010
  36.0375650  16.8707680   2.2156060  44.9744470  16.2195550   4.6231200
  44.9917210  16.6704200   5.4673050  44.7260050  15.3201190   4.8364640
  48.4015220  13.6327730  10.4617580  48.7260990  12.9017390  10.9875560
  48.4371730  13.3141370   9.5598570  35.1006780  24.6541310   9.8817540
  34.7161570  24.0134980  10.4800500  35.4118970  25.3577430  10.4512270
  41.2503920  21.5017850   5.3626160  41.6174050  21.0276420   6.1087500
  41.0608980  22.3759420   5.7034500  39.0403290  20.5426490   7.6810370
  38.7360360  21.4218470   7.9060730  39.9949750  20.6026280   7.7167810
  48.3273060  23.7452840   4.0703610  49.0472180  24.2408130   3.6799720
  48.1254880  23.0670730   3.4257480  43.7091860  23.8161900   9.9572610
  43.6429170  22.8957570   9.7030200  43.0797000  23.9137340  10.6717250
  37.6122480  24.4167860   1.9156030  38.1301150  23.6136120   1.8612920
  37.1606500  24.3547000   2.7572860  35.0967020  21.3829230   8.8281730
  34.7381960  22.0483080   9.4155070  34.8021580  20.5512780   9.1994350
  38.2980140  21.8413470  11.7121280  37.9980280  21.9870650  10.8149100
  39.0691380  21.2818760  11.6194670  43.6408590  26.6382470   9.7076410
  43.6553130  25.7063430   9.4895320  42.9333690  26.7242230  10.3466180
  49.8519800  23.2789810   9.0544990  49.1267990  23.8718590   8.8574380
  50.3795260  23.2713350   8.2558360  45.3819390  25.0049980   2.5528840
  45.7343210  24.4078110   1.8930210  44.4981720  24.6794210   2.7237090
  43.0742490  28.2800040   6.8016910  43.7184710  28.4859420   7.4790330
  43.4371930  27.5188440   6.3487760  44.3474570  26.2832390   5.5194360
  44.9896800  25.5825550   5.6326530  44.8723920  27.0630830   5.3391250
  46.1212190  27.0827290   8.7230420  46.4568430  27.6693980   9.4008340
  45.2012530  26.9520000   8.9528210  33.6715590  14.8722470   9.5053830
  32.9574110  15.0719390  10.1106440  34.0910630  14.0962040   9.8768630
  33.9588180  28.8602730  10.4920360  34.0679300  27.9197470  10.3515750
  33.3068740  29.1257480   9.8434090  41.9500770  27.1318620  11.8918480
  41.6297640  26.4127860  12.4364170  41.2759130  27.8073690  11.9654540
  45.1654370  17.3644780   7.2555280  45.5335190  16.5439990   7.5834850
  44.3052570  17.4246670   7.6710930  42.1256360  20.0184370   7.4793250
  42.6241610  20.4930190   8.1445100  42.2679310  19.0947890   7.6863280
  49.3323220  16.2352330   8.3221640  48.8296820  16.9757730   8.6615450
  50.1479880  16.6236330   8.0058430  47.6245230  21.4785510   1.7683000
  46.6835370  21.4935740   1.9430690  47.9389300  20.6921470   2.2143300
  49.6270810  28.6494360   3.4437260  49.7518230  29.4725530   3.9161070
  50.4936370  28.4385090   3.0961410  37.0988340  30.7425570   3.1154390
  37.8350820  30.1941030   3.3862960  37.4829260  31.6081580   2.9760380
  36.1046620  29.9271640  12.3039970  36.9059350  30.2483690  12.7175370
  35.5898440  29.5667220  13.0259880  44.9411250  26.0351510  12.2515380
  44.3349410  26.0583110  11.5111130  44.6365360  25.3034550  12.7882630
  46.3711620  29.7631800  10.8624790  47.3233370  29.6789820  10.8125030
  46.2239840  30.4273510  11.5358580  33.8244430  22.4145100  11.2476020
  34.3283450  21.8352380  11.8192250  33.0851850  22.6985330  11.7852390
  40.8782370  23.8216090  10.7811540  40.1128040  24.3901090  10.6966210
  41.0598330  23.5292300   9.8879770  48.0205720  25.5521420  11.3386560
  48.7615190  25.8897180  10.8354020  47.2578400  25.7213480  10.7856330
  35.8567510  20.5574690  12.1426090  35.8972850  20.2588560  13.0511320
  36.7113010  20.9582300  11.9833610  37.7973320  19.1366790  10.1100580
  37.2669780  18.6457740   9.4823920  38.4661390  19.5650990   9.5758510
  46.6951380  23.6036250   9.8741770  47.1092400  23.7581330  10.7232190
  45.7602380  23.7291470  10.0367550  47.1673550  20.9432410  11.8780920
  47.7494320  20.1884730  11.7901400  47.3435320  21.4739850  11.1012400
  38.2845620  16.1029160  10.1897870  38.1902490  15.4849910   9.4648740
  37.7043010  16.8295450   9.9627780  41.0507060  14.6602400   7.2225260
  40.6024360  14.6826660   6.3770810  40.4172260  14.2621420   7.8195560
  41.4566610  23.5556730   7.8437700  41.8754720  24.3989460   7.6713940
  40.5375240  23.6928770   7.6144480  43.7930510  21.2872910   9.2275540
  43.9126720  20.6914050   9.9670380  44.6524510  21.3242600   8.8076840
  46.1318410  21.8410100   7.8038050  45.6053630  22.3652720   7.2003190
  46.4749750  22.4737490   8.4347780  39.3074030  29.8609740   8.9595430
  38.7695120  30.5855800   8.6404130  39.5607990  29.3840080   8.1692770
  40.5599280  17.8294260  10.4851360  41.1498970  17.5210110  11.1729180
  39.7419520  17.3574010  10.6411260  45.3792710  17.4460070  10.7184380
  44.6908230  16.7841610  10.6534370  46.0998730  16.9998340  11.1632840
  42.1636240  31.0960950   9.2182080  42.0894940  31.9996090   9.5254450
  41.2615080  30.7772850   9.1904150  33.5663530  28.4235540   2.5215700
  33.8966540  27.5556600   2.2894340  33.9954530  28.6294060   3.3520660
  34.0553740  29.2906130   5.2597330  33.6184730  29.4706930   6.0921480
  34.6231420  30.0480750   5.1179050  49.6915920  28.7923130   9.5474640
  49.0917910  28.8515690   8.8038560  49.8209820  27.8528110   9.6771490
  51.3933800  24.1338530   2.2320480  51.7642630  23.3505850   1.8256450
  52.0335730  24.8227630   2.0537780  48.3767560  25.5175110   7.6450800
  47.5627400  25.9472270   7.9076590  48.7841760  26.1293520   7.0319850
  34.9254100  22.1878930   6.1589550  35.2927140  22.1006330   7.0385570
  34.3564920  21.4245480   6.0596410  49.7257960  20.6563310   9.1720020
  49.4944050  20.4276060   8.2717970  49.9862510  21.5762860   9.1264910
  34.4770100  19.0988020  10.0647970  33.5826150  19.0654780  10.4041680
  35.0167650  19.2974810  10.8299220  48.1646030  15.8819740  11.9499720
  49.0416210  15.8903140  12.3333720  48.1766870  15.1450580  11.3392070
  49.6109300  19.7349280   2.8387740  50.1346780  19.2411930   2.2077910
  50.1968720  19.8699640   3.5835310  49.7899020  19.8189150   6.3607290
  48.8401730  19.7852690   6.4752280  49.9712030  20.7289260   6.1257060
  34.9809810  13.3736350   4.4131190  35.6286000  12.8233730   3.9726350
  35.4011650  13.6279500   5.2347000  48.8762150  13.5677710   7.7700830
  49.5134370  14.1811850   8.1360020  49.0237040  13.6038370   6.8250060
  34.7341810  13.5292020   7.1556510  34.3856630  13.9855840   7.9214690
  34.4029510  12.6349150   7.2378940  36.3406180  26.7011620  11.3209700
  36.2975810  26.3304530  12.2024160  36.4717190  27.6389190  11.4611520
  40.0412210  28.2571210   6.9219420  39.8003570  28.5245770   6.0349940
  40.9814850  28.4276940   6.9770280  42.2466630  14.7203900  10.6775930
  42.1855520  15.3125730  11.4271340  43.1867010  14.6129860  10.5326190
  44.8841190  14.3773960  10.3168220  45.4981600  14.6953250   9.6549300
  45.4290750  13.8922550  10.9364080  51.3016370  30.2765590   7.7230060
  50.8074650  30.6734460   7.0057190  50.6929660  29.6514800   8.1167340
  35.4062450  13.0568220  10.4307280  35.9545440  12.8756270   9.6673390
  35.4717760  12.2662330  10.9663590  36.1794210  29.6473870   8.4407480
  35.5854530  29.5158570   9.1797520  36.1718050  28.8112010   7.9749580
  45.6249230  12.9406100   6.6437510  44.7509070  13.2741210   6.4410440
  45.5159980  12.4679280   7.4689380  46.5321210  15.1476970   8.0279230
  46.2034570  14.3328730   7.6480960  47.4803510  15.1046780   7.9044920
  48.9855820  30.9189010   5.0016800  48.5258790  31.6704820   4.6274820
  48.3568280  30.1995480   4.9431600  35.8106440  27.0132250   7.3915520
  35.0840500  26.3937540   7.3241470  35.8715590  27.4072860   6.5213600
  39.4151540  29.2277250   4.1764930  39.9316560  28.6164610   3.6513190
  40.0648920  29.7306030   4.6675940  42.1547040  30.1185740   5.0033910
  42.4424850  29.8640040   4.1266920  42.6670260  29.5663100   5.5939480
  43.3724050  13.8575940   5.5830420  42.5895840  14.3321440   5.8627180
  43.0786980  12.9530770   5.4743600  47.9245120  14.5599040   3.6279510
  48.3653210  14.5044140   2.7801110  47.6552710  15.4757050   3.6989690
  45.7603250  12.9405140   2.3329520  46.3632620  13.5125350   2.8078040
  45.0196240  13.5044580   2.1103420  42.2219400  31.0401840  12.3702110
  43.1486710  30.8046110  12.4138070  42.2069830  31.8673840  11.8888140
  39.4083010  13.7046590  12.1343990  39.1267280  14.2080190  11.3704810
  39.7902710  12.9068340  11.7686120  46.0098470  13.1200170  12.7124460
  45.8963920  13.4394780  13.6075980  46.8268210  13.5212680  12.4161740
  48.7896960  30.2671700  12.1943150  49.5822280  29.7720930  11.9869110
  49.0830110  30.9461840  12.8018760  44.9156620   2.3649150 189.5937590
  44.8350670   1.4503760 189.3229300  44.5021040   2.8616220 188.8877300
  43.0474660   4.1428170 191.4746860  42.2716760   3.6628610 191.7645430
  43.6987590   3.4633820 191.3003020  47.0682090   8.5488360 190.2545990
  46.6063620   7.7775600 190.5833160  47.8807640   8.5754430 190.7598440
  37.0441750   8.4888070 192.5480640  37.3469790   7.5985810 192.3690860
  37.7885340   9.0458290 192.3202890  43.2945400  10.8346370 189.8749980
  42.6756840  11.2903870 189.3044420  44.1497180  10.9897830 189.4739680
  42.4883650   6.8185360 191.4817020  42.4191930   5.8775300 191.3206150
  43.2503510   6.9086770 192.0539590  44.1608750   5.7185610 187.2681890
  43.5426020   6.1835060 186.7044610  44.6732000   6.4113090 187.6851400
  33.5291950   6.4042140 184.6421520  33.1519930   6.8929240 183.9106420
  33.7865020   7.0767420 185.2728050  46.6895940  10.5225820 192.3914490
  46.7023100  10.1188110 191.5236750  46.1371160  11.2973110 192.2875920
  47.9841360   7.2442040 187.4804660  47.8737690   6.3016370 187.6054080
  47.9809610   7.6057680 188.3667420  43.5261640   2.8707360 186.8367150
  42.5990920   2.8044740 187.0655620  43.6786460   3.8087490 186.7222390
  47.5558930   4.4327660 187.3402400  46.9371350   4.0947210 186.6928700
  47.5383380   3.7887420 188.0481590  39.1318280   3.3972100 189.6186880
  38.7275280   2.6849350 189.1232780  39.2181400   3.0525340 190.5074920
  39.5999980   7.0839660 191.7826090  39.3028270   6.4785130 191.1033870
  40.5499800   7.1216970 191.6715450  45.7323630   3.6714470 184.3475150
  46.1716910   2.8336900 184.2012970  46.4452050   4.3043870 184.4339290
  43.8419010   8.6110540 188.3156390  44.2814920   9.3534870 187.9011780
  43.7805900   8.8537110 189.2395350  35.8322910   2.2917080 187.1193530
  35.7120510   3.0179170 186.5074800  35.5223800   1.5219990 186.6421440
  34.7155910   7.1632410 189.3368350  34.3083990   7.3047000 188.4821950
  35.6068920   6.8792570 189.1339560  46.5089190  11.5979660 185.6719400
  46.3490330  11.3082600 186.5701230  46.3435900  10.8219790 185.1364630
  38.9877570  11.3778190 187.4491020  38.8120050  10.4613730 187.2358820
  38.1333310  11.7365480 187.6888820  46.2115320   9.1067220 184.2317400
  45.5180480   9.1044510 183.5719680  46.9538180   8.6826540 183.8011570
  45.7765250  10.7329930 188.3065890  46.2322200   9.9519310 188.6204510
  46.1157770  11.4436750 188.8507070  40.0237600   1.9785800 183.7485710
  39.4554500   1.5304050 183.1221620  40.7326600   2.3378580 183.2150860
  37.5685080   5.9743990 186.0212120  36.7947340   5.4341610 185.8610840
  38.2979710   5.4550600 185.6829880  48.3273060   4.9709350 191.8138510
  49.0472180   5.4664640 191.4234620  48.1254880   4.2927240 191.1692380
  37.6122480   5.6424370 189.6590930  38.1301150   4.8392630 189.6047820
  37.1606500   5.5803510 190.5007760  42.4991980   6.9090650 184.9318230
  42.8407680   7.6532880 184.4361550  41.6704690   7.2221770 185.2943060
  48.7745660   2.0478800 183.7209920  48.6909380   2.4793020 182.8706360
  49.4939850   2.5077150 184.1536740  49.8032910   8.9021060 186.4492050
  49.1609070   8.2476680 186.7235770  49.4163570   9.3076150 185.6732720
  45.3819390   6.2306490 190.2963740  45.7343210   5.6334620 189.6365110
  44.4981720   5.9050720 190.4671990  41.4682670   6.9904180 187.7034150
  42.1553800   7.5373390 188.0841740  40.6815090   7.5344910 187.7383760
  33.6075070   2.6077000 183.1951230  34.4769920   2.8901800 183.4787150
  33.1165390   3.4212870 183.0800040  40.7709880   3.9950210 187.3159510
  41.2272660   4.8055460 187.5419700  40.4198090   3.6773350 188.1478000
  48.1930290   7.7937520 182.9868400  47.9667870   7.0767960 183.5793040
  47.8026490   7.5449960 182.1490150  33.9746320  11.8204380 183.7612860
  34.3343960  12.4193720 183.1070130  33.8338660  12.3664270 184.5347890
  47.7746540   5.7109460 184.6482560  47.4868240   6.1722150 185.4360440
  48.5698710   5.2507230 184.9166780  39.9914940   9.2035580 184.5786530
  39.9825040   9.9365270 183.9631040  39.0713300   8.9567160 184.6713490
  35.5921580   4.4250470 185.3233290  34.9849530   5.1649370 185.3328590
  36.0670930   4.5149830 184.4971490  42.9774540   9.2663820 183.2411720
  43.0786520   9.0627810 182.3113700  42.0776280   9.0122100 183.4459500
  41.6192650  11.7850140 187.9359390  41.8734150  11.7471530 187.0138760
  40.6705130  11.6583470 187.9287640  47.6245230   2.7042020 189.5117900
  46.6835370   2.7192250 189.6865590  47.9389300   1.9177980 189.9578200
  37.6026870   4.3861620 183.0721860  38.3690140   4.2742980 183.6347290
  37.6801560   3.6899590 182.4198630  49.6270810   9.8750870 191.1872160
  49.7518230  10.6982040 191.6595970  50.4936370   9.6641600 190.8396310
  37.0988340  11.9682080 190.8589290  37.8350820  11.4197540 191.1297860
  37.4829260  12.8338090 190.7195280  33.9833820   8.0355650 186.7330800
  33.0573600   8.2776790 186.7236210  34.4490250   8.8629910 186.6115550
  40.2090650  11.1412390 182.6814860  41.0019260  11.4301220 182.2296650
  39.6895000  10.7104560 182.0027340  49.2620820  10.3682520 184.1051600
  48.9762330   9.9547660 183.2905780  49.0640370  11.2970230 183.9852120
  40.7268050   6.3615800 182.5457210  40.6218690   5.7468150 183.2718590
  40.5592270   5.8381690 181.7620220  43.9670780   5.4235830 183.1499200
  43.4180880   5.8705130 183.7941940  44.5890040   4.9185080 183.6736870
  39.6345900   4.3826750 185.0464500  40.0562320   4.2166620 185.8895890
  39.7596740   3.5726980 184.5519640  42.1473540   3.4064360 182.2941600
  42.6679200   2.6913380 181.9282750  42.7941940   4.0450230 182.5942110
  42.7121570  11.4875970 184.5843340  43.6072360  11.8260940 184.6062100
  42.7439200  10.7655380 183.9567620  36.3517730   6.8603020 182.8130340
  36.7892600   7.4032690 183.4687920  36.8365460   6.0349970 182.8226680
  33.5663530   9.6492050 190.2650600  33.8966540   8.7813110 190.0329240
  33.9954530   9.8550570 191.0955560  38.1625450   7.9801060 187.9252570
  37.8620990   7.8566030 188.8256480  38.0562940   7.1209650 187.5168300
  50.9317370   7.7597460 182.6279250  50.1010330   7.8274110 183.0986480
  51.1089200   8.6501580 182.3246110  50.3873830   4.5044940 185.1313450
  51.1492740   5.0741590 185.2373140  50.4028200   3.9372140 185.9021760
  33.8878170   3.0282870 189.3621110  33.2327010   2.7594510 188.7180810
  34.7256120   2.9187350 188.9123090  51.3933800   5.3595040 189.9755380
  51.7642630   4.5762360 189.5691350  52.0335730   6.0484140 189.7972680
  50.4393000   4.7979310 182.2885970  50.7141840   5.7058190 182.1605190
  50.2503740   4.7341840 183.2247960  50.3358340   2.7348300 187.2815400
  49.9601940   1.9676230 186.8496690  49.6061460   3.1171000 187.7690330
  48.4343610  11.4950220 188.9153970  49.0302680  11.1734790 188.2388390
  48.6921760  11.0222040 189.7067240  48.9855820  12.1445520 192.7451700
  48.5258790  12.8961330 192.3709720  48.3568280  11.4251990 192.6866500
  39.4151540  10.4533760 191.9199830  39.9316560   9.8421120 191.3948090
  40.0648920  10.9562540 192.4110840  34.0936440  11.5563150 188.3447180
  33.9258480  10.9233830 189.0429070  33.2270950  11.7622550 187.9941370
  35.6999140  10.2496380 185.7897320  35.1746760  10.6304410 185.0859280
  35.6243720  10.8747150 186.5107030  50.4564460  11.8083920 187.1111260
  50.6316650  11.1221660 186.4672180  49.7586030  12.3330970 186.7187930
  38.2992110  12.1978760 184.6646570  39.0310930  11.9138040 184.1170460
  38.5585780  11.9592040 185.5545950  37.4606900   8.3143490 184.6692900
  36.8315780   8.7828590 185.2178730  37.5754730   7.4692710 185.1039090
  44.9156620   2.3649150 170.8194100  44.8350670   1.4503760 170.5485810
  44.5021040   2.8616220 170.1133810  43.0474660   4.1428170 172.7003370
  42.2716760   3.6628610 172.9901940  43.6987590   3.4633820 172.5259530
  37.0640490   4.4547980 173.5779130  36.2325370   4.1996690 173.9775640
  37.6721470   4.5258750 174.3137050  47.0682090   8.5488360 171.4802500
  46.6063620   7.7775600 171.8089670  47.8807640   8.5754430 171.9854950
  37.0441750   8.4888070 173.7737150  37.3469790   7.5985810 173.5947370
  37.7885340   9.0458290 173.5459400  43.2945400  10.8346370 171.1006490
  42.6756840  11.2903870 170.5300930  44.1497180  10.9897830 170.6996190
  42.4883650   6.8185360 172.7073530  42.4191930   5.8775300 172.5462660
  43.2503510   6.9086770 173.2796100  44.1608750   5.7185610 168.4938400
  43.5426020   6.1835060 167.9301120  44.6732000   6.4113090 168.9107910
  39.0240510   5.2461480 175.1722000  38.6909890   5.8730400 175.8143070
  39.2007190   5.7723360 174.3923670  38.2359610   7.2142280 176.9871180
  38.8533610   7.8893360 176.7055630  37.3752730   7.6230260 176.8958680
  33.5291950   6.4042140 165.8678030  33.1519930   6.8929240 165.1362930
  33.7865020   7.0767420 166.4984560  49.1537200   8.6781690 174.9025820
  48.4700720   9.3480800 174.8942490  49.6931490   8.8762340 174.1370680
  46.6895940  10.5225820 173.6171000  46.7023100  10.1188110 172.7493260
  46.1371160  11.2973110 173.5132430  47.9841360   7.2442040 168.7061170
  47.8737690   6.3016370 168.8310590  47.9809610   7.6057680 169.5923930
  46.0881380   5.4255660 174.9453610  46.5050170   5.2115770 174.1107070
  46.8121200   5.6828450 175.5162230  43.5261640   2.8707360 168.0623660
  42.5990920   2.8044740 168.2912130  43.6786460   3.8087490 167.9478900
  50.0343480   3.8242880 175.0369850  49.2062110   3.8935970 174.5619980
  50.6293960   4.4097190 174.5685680  47.5558930   4.4327660 168.5658910
  46.9371350   4.0947210 167.9185210  47.5383380   3.7887420 169.2738100
  39.1318280   3.3972100 170.8443390  38.7275280   2.6849350 170.3489290
  39.2181400   3.0525340 171.7331430  39.5999980   7.0839660 173.0082600
  39.3028270   6.4785130 172.3290380  40.5499800   7.1216970 172.8971960
  47.6885590  10.6571530 176.6705700  47.2116150  11.4643720 176.4778310
  47.0047380  10.0049860 176.8231910  38.6918410   6.8221350 179.6590400
  37.7946940   7.0461320 179.9063800  38.7171280   6.9456290 178.7101800
  45.7323630   3.6714470 165.5731660  46.1716910   2.8336900 165.4269480
  46.4452050   4.3043870 165.6595800  37.5189630   3.6934670 178.2347770
  37.3797400   4.5657470 178.6035170  36.6370990   3.3507480 178.0895710
  43.8419010   8.6110540 169.5412900  44.2814920   9.3534870 169.1268290
  43.7805900   8.8537110 170.4651860  39.3169980   9.6356370 180.4432920
  39.2885410  10.0399320 179.5761350  39.1534950   8.7066730 180.2804520
  35.8322910   2.2917080 168.3450040  35.7120510   3.0179170 167.7331310
  35.5223800   1.5219990 167.8677950  51.2684800  10.4183470 181.7397090
  51.7444520  10.8966360 182.4186170  51.8891960  10.3500960 181.0142590
  33.4708280   5.4632220 174.1518680  33.5488700   5.5980990 173.2074400
  34.0849960   4.7548110 174.3446800  34.7155910   7.1632410 170.5624860
  34.3083990   7.3047000 169.7078460  35.6068920   6.8792570 170.3596070
  50.6718050   7.6096320 178.8997100  50.7981110   7.3708200 177.9814280
  50.7139430   6.7780860 179.3719180  44.5334790  11.3124320 177.4691910
  45.0479460  11.2232330 178.2714340  43.6903870  11.6584020 177.7619820
  46.5089190  11.5979660 166.8975910  46.3490330  11.3082600 167.7957740
  46.3435900  10.8219790 166.3621140  38.9877570  11.3778190 168.6747530
  38.8120050  10.4613730 168.4615330  38.1333310  11.7365480 168.9145330
  46.2115320   9.1067220 165.4573910  45.5180480   9.1044510 164.7976190
  46.9538180   8.6826540 165.0268080  45.7765250  10.7329930 169.5322400
  46.2322200   9.9519310 169.8461020  46.1157770  11.4436750 170.0763580
  33.5267800   6.5046390 176.6913140  33.6898840   6.0351750 175.8732510
  33.9920250   5.9969950 177.3561980  40.0237600   1.9785800 164.9742220
  39.4554500   1.5304050 164.3478130  40.7326600   2.3378580 164.4407370
  35.1006780   5.8797820 178.8508950  34.7161570   5.2391490 179.4491910
  35.4118970   6.5833940 179.4203680  41.2503920   2.7274360 174.3317570
  41.6174050   2.2532930 175.0778910  41.0608980   3.6015930 174.6725910
  39.0403290   1.7683000 176.6501780  38.7360360   2.6474980 176.8752140
  39.9949750   1.8282790 176.6859220  37.5685080   5.9743990 167.2468630
  36.7947340   5.4341610 167.0867350  38.2979710   5.4550600 166.9086390
  48.3273060   4.9709350 173.0395020  49.0472180   5.4664640 172.6491130
  48.1254880   4.2927240 172.3948890  43.7091860   5.0418410 178.9264020
  43.6429170   4.1214080 178.6721610  43.0797000   5.1393850 179.6408660
  37.6122480   5.6424370 170.8847440  38.1301150   4.8392630 170.8304330
  37.1606500   5.5803510 171.7264270  42.4991980   6.9090650 166.1574740
  42.8407680   7.6532880 165.6618060  41.6704690   7.2221770 166.5199570
  35.0967020   2.6085740 177.7973140  34.7381960   3.2739590 178.3846480
  34.8021580   1.7769290 178.1685760  38.2980140   3.0669980 180.6812690
  37.9980280   3.2127160 179.7840510  39.0691380   2.5075270 180.5886080
  43.6408590   7.8638980 178.6767820  43.6553130   6.9319940 178.4586730
  42.9333690   7.9498740 179.3157590  48.7745660   2.0478800 164.9466430
  48.6909380   2.4793020 164.0962870  49.4939850   2.5077150 165.3793250
  49.8519800   4.5046320 178.0236400  49.1267990   5.0975100 177.8265790
  50.3795260   4.4969860 177.2249770  49.8032910   8.9021060 167.6748560
  49.1609070   8.2476680 167.9492280  49.4163570   9.3076150 166.8989230
  45.3819390   6.2306490 171.5220250  45.7343210   5.6334620 170.8621620
  44.4981720   5.9050720 171.6928500  41.4682670   6.9904180 168.9290660
  42.1553800   7.5373390 169.3098250  40.6815090   7.5344910 168.9640270
  33.6075070   2.6077000 164.4207740  34.4769920   2.8901800 164.7043660
  33.1165390   3.4212870 164.3056550  40.7709880   3.9950210 168.5416020
  41.2272660   4.8055460 168.7676210  40.4198090   3.6773350 169.3734510
  43.0742490   9.5056550 175.7708320  43.7184710   9.7115930 176.4481740
  43.4371930   8.7444950 175.3179170  44.3474570   7.5088900 174.4885770
  44.9896800   6.8082060 174.6017940  44.8723920   8.2887340 174.3082660
  48.1930290   7.7937520 164.2124910  47.9667870   7.0767960 164.8049550
  47.8026490   7.5449960 163.3746660  46.1212190   8.3083800 177.6921830
  46.4568430   8.8950490 178.3699750  45.2012530   8.1776510 177.9219620
  33.9746320  11.8204380 164.9869370  34.3343960  12.4193720 164.3326640
  33.8338660  12.3664270 165.7604400  47.7746540   5.7109460 165.8739070
  47.4868240   6.1722150 166.6616950  48.5698710   5.2507230 166.1423290
  33.9588180  10.0859240 179.4611770  34.0679300   9.1453980 179.3207160
  33.3068740  10.3513990 178.8125500  41.9500770   8.3575130 180.8609890
  41.6297640   7.6384370 181.4055580  41.2759130   9.0330200 180.9345950
  39.9914940   9.2035580 165.8043040  39.9825040   9.9365270 165.1887550
  39.0713300   8.9567160 165.8970000  35.5921580   4.4250470 166.5489800
  34.9849530   5.1649370 166.5585100  36.0670930   4.5149830 165.7228000
  42.9774540   9.2663820 164.4668230  43.0786520   9.0627810 163.5370210
  42.0776280   9.0122100 164.6716010  41.6192650  11.7850140 169.1615900
  41.8734150  11.7471530 168.2395270  40.6705130  11.6583470 169.1544150
  47.6245230   2.7042020 170.7374410  46.6835370   2.7192250 170.9122100
  47.9389300   1.9177980 171.1834710  37.6026870   4.3861620 164.2978370
  38.3690140   4.2742980 164.8603800  37.6801560   3.6899590 163.6455140
  49.6270810   9.8750870 172.4128670  49.7518230  10.6982040 172.8852480
  50.4936370   9.6641600 172.0652820  37.0988340  11.9682080 172.0845800
  37.8350820  11.4197540 172.3554370  37.4829260  12.8338090 171.9451790
  33.9833820   8.0355650 167.9587310  33.0573600   8.2776790 167.9492720
  34.4490250   8.8629910 167.8372060  36.1046620  11.1528150 181.2731380
  36.9059350  11.4740200 181.6866780  35.5898440  10.7923730 181.9951290
  40.2090650  11.1412390 163.9071370  41.0019260  11.4301220 163.4553160
  39.6895000  10.7104560 163.2283850  44.9411250   7.2608020 181.2206790
  44.3349410   7.2839620 180.4802540  44.6365360   6.5291060 181.7574040
  46.3711620  10.9888310 179.8316200  47.3233370  10.9046330 179.7816440
  46.2239840  11.6530020 180.5049990  49.2620820  10.3682520 165.3308110
  48.9762330   9.9547660 164.5162290  49.0640370  11.2970230 165.2108630
  33.8244430   3.6401610 180.2167430  34.3283450   3.0608890 180.7883660
  33.0851850   3.9241840 180.7543800  40.7268050   6.3615800 163.7713720
  40.6218690   5.7468150 164.4975100  40.5592270   5.8381690 162.9876730
  40.8782370   5.0472600 179.7502950  40.1128040   5.6157600 179.6657620
  41.0598330   4.7548810 178.8571180  43.9670780   5.4235830 164.3755710
  43.4180880   5.8705130 165.0198450  44.5890040   4.9185080 164.8993380
  48.0205720   6.7777930 180.3077970  48.7615190   7.1153690 179.8045430
  47.2578400   6.9469990 179.7547740  35.8567510   1.7831200 181.1117500
  35.8972850   1.4845070 182.0202730  36.7113010   2.1838810 180.9525020
  39.6345900   4.3826750 166.2721010  40.0562320   4.2166620 167.1152400
  39.7596740   3.5726980 165.7776150  42.1473540   3.4064360 163.5198110
  42.6679200   2.6913380 163.1539260  42.7941940   4.0450230 163.8198620
  46.6951380   4.8292760 178.8433180  47.1092400   4.9837840 179.6923600
  45.7602380   4.9547980 179.0058960  41.4566610   4.7813240 176.8129110
  41.8754720   5.6245970 176.6405350  40.5375240   4.9185280 176.5835890
  43.7930510   2.5129420 178.1966950  43.9126720   1.9170560 178.9361790
  44.6524510   2.5499110 177.7768250  46.1318410   3.0666610 176.7729460
  45.6053630   3.5909230 176.1694600  46.4749750   3.6994000 177.4039190
  39.3074030  11.0866250 177.9286840  38.7695120  11.8112310 177.6095540
  39.5607990  10.6096590 177.1384180  42.1636240  12.3217460 178.1873490
  42.0894940  13.2252600 178.4945860  41.2615080  12.0029360 178.1595560
  42.7121570  11.4875970 165.8099850  43.6072360  11.8260940 165.8318610
  42.7439200  10.7655380 165.1824130  36.3517730   6.8603020 164.0386850
  36.7892600   7.4032690 164.6944430  36.8365460   6.0349970 164.0483190
  33.5663530   9.6492050 171.4907110  33.8966540   8.7813110 171.2585750
  33.9954530   9.8550570 172.3212070  38.1625450   7.9801060 169.1509080
  37.8620990   7.8566030 170.0512990  38.0562940   7.1209650 168.7424810
  34.0553740  10.5162640 174.2288740  33.6184730  10.6963440 175.0612890
  34.6231420  11.2737260 174.0870460  49.6915920  10.0179640 178.5166050
  49.0917910  10.0772200 177.7729970  49.8209820   9.0784620 178.6462900
  50.9317370   7.7597460 163.8535760  50.1010330   7.8274110 164.3242990
  51.1089200   8.6501580 163.5502620  50.3873830   4.5044940 166.3569960
  51.1492740   5.0741590 166.4629650  50.4028200   3.9372140 167.1278270
  33.8878170   3.0282870 170.5877620  33.2327010   2.7594510 169.9437320
  34.7256120   2.9187350 170.1379600  51.3933800   5.3595040 171.2011890
  51.7642630   4.5762360 170.7947860  52.0335730   6.0484140 171.0229190
  48.3767560   6.7431620 176.6142210  47.5627400   7.1728780 176.8768000
  48.7841760   7.3550030 176.0011260  50.4393000   4.7979310 163.5142480
  50.7141840   5.7058190 163.3861700  50.2503740   4.7341840 164.4504470
  50.3358340   2.7348300 168.5071910  49.9601940   1.9676230 168.0753200
  49.6061460   3.1171000 168.9946840  34.9254100   3.4135440 175.1280960
  35.2927140   3.3262840 176.0076980  34.3564920   2.6501990 175.0287820
  49.7257960   1.8819820 178.1411430  49.4944050   1.6532570 177.2409380
  49.9862510   2.8019370 178.0956320  48.4343610  11.4950220 170.1410480
  49.0302680  11.1734790 169.4644900  48.6921760  11.0222040 170.9323750
  36.3406180   7.9268130 180.2901110  36.2975810   7.5561040 181.1715570
  36.4717190   8.8645700 180.4302930  40.0412210   9.4827720 175.8910830
  39.8003570   9.7502280 175.0041350  40.9814850   9.6533450 175.9461690
  51.3016370  11.5022100 176.6921470  50.8074650  11.8990970 175.9748600
  50.6929660  10.8771310 177.0858750  36.1794210  10.8730380 177.4098890
  35.5854530  10.7415080 178.1488930  36.1718050  10.0368520 176.9440990
  48.9855820  12.1445520 173.9708210  48.5258790  12.8961330 173.5966230
  48.3568280  11.4251990 173.9123010  35.8106440   8.2388760 176.3606930
  35.0840500   7.6194050 176.2932880  35.8715590   8.6329370 175.4905010
  39.4151540  10.4533760 173.1456340  39.9316560   9.8421120 172.6204600
  40.0648920  10.9562540 173.6367350  42.1547040  11.3442250 173.9725320
  42.4424850  11.0896550 173.0958330  42.6670260  10.7919610 174.5630890
  34.0936440  11.5563150 169.5703690  33.9258480  10.9233830 170.2685580
  33.2270950  11.7622550 169.2197880  35.6999140  10.2496380 167.0153830
  35.1746760  10.6304410 166.3115790  35.6243720  10.8747150 167.7363540
  42.2219400  12.2658350 181.3393520  43.1486710  12.0302620 181.3829480
  42.2069830  13.0930350 180.8579550  50.4564460  11.8083920 168.3367770
  50.6316650  11.1221660 167.6928690  49.7586030  12.3330970 167.9444440
  38.2992110  12.1978760 165.8903080  39.0310930  11.9138040 165.3426970
  38.5585780  11.9592040 166.7802460  37.4606900   8.3143490 165.8949410
  36.8315780   8.7828590 166.4435240  37.5754730   7.4692710 166.3295600
  48.7896960  11.4928210 181.1634560  49.5822280  10.9977440 180.9560520
  49.0830110  12.1718350 181.7710170  44.9156620   2.3649150 152.0450610
  44.8350670   1.4503760 151.7742320  44.5021040   2.8616220 151.3390320
  43.0474660   4.1428170 153.9259880  42.2716760   3.6628610 154.2158450
  43.6987590   3.4633820 153.7516040  37.0640490   4.4547980 154.8035640
  36.2325370   4.1996690 155.2032150  37.6721470   4.5258750 155.5393560
  47.0682090   8.5488360 152.7059010  46.6063620   7.7775600 153.0346180
  47.8807640   8.5754430 153.2111460  37.0441750   8.4888070 154.9993660
  37.3469790   7.5985810 154.8203880  37.7885340   9.0458290 154.7715910
  43.2945400  10.8346370 152.3263000  42.6756840  11.2903870 151.7557440
  44.1497180  10.9897830 151.9252700  42.4883650   6.8185360 153.9330040
  42.4191930   5.8775300 153.7719170  43.2503510   6.9086770 154.5052610
  44.1608750   5.7185610 149.7194910  43.5426020   6.1835060 149.1557630
  44.6732000   6.4113090 150.1364420  39.0240510   5.2461480 156.3978510
  38.6909890   5.8730400 157.0399580  39.2007190   5.7723360 155.6180180
  38.2359610   7.2142280 158.2127690  38.8533610   7.8893360 157.9312140
  37.3752730   7.6230260 158.1215190  33.5291950   6.4042140 147.0934540
  33.1519930   6.8929240 146.3619440  33.7865020   7.0767420 147.7241070
  49.1537200   8.6781690 156.1282330  48.4700720   9.3480800 156.1199000
  49.6931490   8.8762340 155.3627190  46.6895940  10.5225820 154.8427510
  46.7023100  10.1188110 153.9749770  46.1371160  11.2973110 154.7388940
  47.9841360   7.2442040 149.9317680  47.8737690   6.3016370 150.0567100
  47.9809610   7.6057680 150.8180440  46.0881380   5.4255660 156.1710120
  46.5050170   5.2115770 155.3363580  46.8121200   5.6828450 156.7418740
  43.5261640   2.8707360 149.2880170  42.5990920   2.8044740 149.5168640
  43.6786460   3.8087490 149.1735410  50.0343480   3.8242880 156.2626360
  49.2062110   3.8935970 155.7876490  50.6293960   4.4097190 155.7942190
  47.5558930   4.4327660 149.7915420  46.9371350   4.0947210 149.1441720
  47.5383380   3.7887420 150.4994610  39.1318280   3.3972100 152.0699900
  38.7275280   2.6849350 151.5745800  39.2181400   3.0525340 152.9587940
  39.5999980   7.0839660 154.2339110  39.3028270   6.4785130 153.5546890
  40.5499800   7.1216970 154.1228470  47.6885590  10.6571530 157.8962210
  47.2116150  11.4643720 157.7034820  47.0047380  10.0049860 158.0488420
  38.6918410   6.8221350 160.8846910  37.7946940   7.0461320 161.1320310
  38.7171280   6.9456290 159.9358310  45.7323630   3.6714470 146.7988170
  46.1716910   2.8336900 146.6525990  46.4452050   4.3043870 146.8852310
  37.5189630   3.6934670 159.4604280  37.3797400   4.5657470 159.8291680
  36.6370990   3.3507480 159.3152220  43.8419010   8.6110540 150.7669410
  44.2814920   9.3534870 150.3524800  43.7805900   8.8537110 151.6908370
  39.3169980   9.6356370 161.6689430  39.2885410  10.0399320 160.8017860
  39.1534950   8.7066730 161.5061030  35.8322910   2.2917080 149.5706550
  35.7120510   3.0179170 148.9587820  35.5223800   1.5219990 149.0934460
  51.2684800  10.4183470 162.9653600  51.7444520  10.8966360 163.6442680
  51.8891960  10.3500960 162.2399100  33.4708280   5.4632220 155.3775190
  33.5488700   5.5980990 154.4330910  34.0849960   4.7548110 155.5703310
  34.7155910   7.1632410 151.7881370  34.3083990   7.3047000 150.9334970
  35.6068920   6.8792570 151.5852580  50.6718050   7.6096320 160.1253610
  50.7981110   7.3708200 159.2070790  50.7139430   6.7780860 160.5975690
  44.5334790  11.3124320 158.6948420  45.0479460  11.2232330 159.4970850
  43.6903870  11.6584020 158.9876330  46.5089190  11.5979660 148.1232420
  46.3490330  11.3082600 149.0214250  46.3435900  10.8219790 147.5877650
  38.9877570  11.3778190 149.9004040  38.8120050  10.4613730 149.6871840
  38.1333310  11.7365480 150.1401840  46.2115320   9.1067220 146.6830420
  45.5180480   9.1044510 146.0232700  46.9538180   8.6826540 146.2524590
  45.7765250  10.7329930 150.7578910  46.2322200   9.9519310 151.0717530
  46.1157770  11.4436750 151.3020090  33.5267800   6.5046390 157.9169650
  33.6898840   6.0351750 157.0989020  33.9920250   5.9969950 158.5818490
  40.0237600   1.9785800 146.1998730  39.4554500   1.5304050 145.5734640
  40.7326600   2.3378580 145.6663880  35.1006780   5.8797820 160.0765460
  34.7161570   5.2391490 160.6748420  35.4118970   6.5833940 160.6460190
  41.2503920   2.7274360 155.5574080  41.6174050   2.2532930 156.3035420
  41.0608980   3.6015930 155.8982420  39.0403290   1.7683000 157.8758290
  38.7360360   2.6474980 158.1008650  39.9949750   1.8282790 157.9115730
  37.5685080   5.9743990 148.4725140  36.7947340   5.4341610 148.3123860
  38.2979710   5.4550600 148.1342900  48.3273060   4.9709350 154.2651530
  49.0472180   5.4664640 153.8747640  48.1254880   4.2927240 153.6205400
  43.7091860   5.0418410 160.1520530  43.6429170   4.1214080 159.8978120
  43.0797000   5.1393850 160.8665170  37.6122480   5.6424370 152.1103950
  38.1301150   4.8392630 152.0560840  37.1606500   5.5803510 152.9520780
  42.4991980   6.9090650 147.3831250  42.8407680   7.6532880 146.8874570
  41.6704690   7.2221770 147.7456080  35.0967020   2.6085740 159.0229650
  34.7381960   3.2739590 159.6102990  34.8021580   1.7769290 159.3942270
  38.2980140   3.0669980 161.9069200  37.9980280   3.2127160 161.0097020
  39.0691380   2.5075270 161.8142590  43.6408590   7.8638980 159.9024330
  43.6553130   6.9319940 159.6843240  42.9333690   7.9498740 160.5414100
  48.7745660   2.0478800 146.1722940  48.6909380   2.4793020 145.3219380
  49.4939850   2.5077150 146.6049760  49.8519800   4.5046320 159.2492910
  49.1267990   5.0975100 159.0522300  50.3795260   4.4969860 158.4506280
  49.8032910   8.9021060 148.9005070  49.1609070   8.2476680 149.1748790
  49.4163570   9.3076150 148.1245740  45.3819390   6.2306490 152.7476760
  45.7343210   5.6334620 152.0878130  44.4981720   5.9050720 152.9185010
  41.4682670   6.9904180 150.1547170  42.1553800   7.5373390 150.5354760
  40.6815090   7.5344910 150.1896780  33.6075070   2.6077000 145.6464250
  34.4769920   2.8901800 145.9300170  33.1165390   3.4212870 145.5313060
  40.7709880   3.9950210 149.7672530  41.2272660   4.8055460 149.9932720
  40.4198090   3.6773350 150.5991020  43.0742490   9.5056550 156.9964830
  43.7184710   9.7115930 157.6738250  43.4371930   8.7444950 156.5435680
  44.3474570   7.5088900 155.7142280  44.9896800   6.8082060 155.8274450
  44.8723920   8.2887340 155.5339170  48.1930290   7.7937520 145.4381420
  47.9667870   7.0767960 146.0306060  47.8026490   7.5449960 144.6003170
  46.1212190   8.3083800 158.9178340  46.4568430   8.8950490 159.5956260
  45.2012530   8.1776510 159.1476130  33.9746320  11.8204380 146.2125880
  34.3343960  12.4193720 145.5583150  33.8338660  12.3664270 146.9860910
  47.7746540   5.7109460 147.0995580  47.4868240   6.1722150 147.8873460
  48.5698710   5.2507230 147.3679800  33.9588180  10.0859240 160.6868280
  34.0679300   9.1453980 160.5463670  33.3068740  10.3513990 160.0382010
  41.9500770   8.3575130 162.0866400  41.6297640   7.6384370 162.6312090
  41.2759130   9.0330200 162.1602460  39.9914940   9.2035580 147.0299550
  39.9825040   9.9365270 146.4144060  39.0713300   8.9567160 147.1226510
  35.5921580   4.4250470 147.7746310  34.9849530   5.1649370 147.7841610
  36.0670930   4.5149830 146.9484510  42.9774540   9.2663820 145.6924740
  43.0786520   9.0627810 144.7626720  42.0776280   9.0122100 145.8972520
  41.6192650  11.7850140 150.3872410  41.8734150  11.7471530 149.4651780
  40.6705130  11.6583470 150.3800660  47.6245230   2.7042020 151.9630920
  46.6835370   2.7192250 152.1378610  47.9389300   1.9177980 152.4091220
  37.6026870   4.3861620 145.5234880  38.3690140   4.2742980 146.0860310
  37.6801560   3.6899590 144.8711650  49.6270810   9.8750870 153.6385180
  49.7518230  10.6982040 154.1108990  50.4936370   9.6641600 153.2909330
  37.0988340  11.9682080 153.3102310  37.8350820  11.4197540 153.5810880
  37.4829260  12.8338090 153.1708300  33.9833820   8.0355650 149.1843820
  33.0573600   8.2776790 149.1749230  34.4490250   8.8629910 149.0628570
  36.1046620  11.1528150 162.4987890  36.9059350  11.4740200 162.9123290
  35.5898440  10.7923730 163.2207800  40.2090650  11.1412390 145.1327880
  41.0019260  11.4301220 144.6809670  39.6895000  10.7104560 144.4540360
  44.9411250   7.2608020 162.4463300  44.3349410   7.2839620 161.7059050
  44.6365360   6.5291060 162.9830550  46.3711620  10.9888310 161.0572710
  47.3233370  10.9046330 161.0072950  46.2239840  11.6530020 161.7306500
  49.2620820  10.3682520 146.5564620  48.9762330   9.9547660 145.7418800
  49.0640370  11.2970230 146.4365140  33.8244430   3.6401610 161.4423940
  34.3283450   3.0608890 162.0140170  33.0851850   3.9241840 161.9800310
  40.7268050   6.3615800 144.9970230  40.6218690   5.7468150 145.7231610
  40.5592270   5.8381690 144.2133240  40.8782370   5.0472600 160.9759460
  40.1128040   5.6157600 160.8914130  41.0598330   4.7548810 160.0827690
  43.9670780   5.4235830 145.6012220  43.4180880   5.8705130 146.2454960
  44.5890040   4.9185080 146.1249890  48.0205720   6.7777930 161.5334480
  48.7615190   7.1153690 161.0301940  47.2578400   6.9469990 160.9804250
  35.8567510   1.7831200 162.3374010  35.8972850   1.4845070 163.2459240
  36.7113010   2.1838810 162.1781530  39.6345900   4.3826750 147.4977520
  40.0562320   4.2166620 148.3408910  39.7596740   3.5726980 147.0032660
  42.1473540   3.4064360 144.7454620  42.6679200   2.6913380 144.3795770
  42.7941940   4.0450230 145.0455130  46.6951380   4.8292760 160.0689690
  47.1092400   4.9837840 160.9180110  45.7602380   4.9547980 160.2315470
  41.4566610   4.7813240 158.0385620  41.8754720   5.6245970 157.8661860
  40.5375240   4.9185280 157.8092400  43.7930510   2.5129420 159.4223460
  43.9126720   1.9170560 160.1618300  44.6524510   2.5499110 159.0024760
  46.1318410   3.0666610 157.9985970  45.6053630   3.5909230 157.3951110
  46.4749750   3.6994000 158.6295700  39.3074030  11.0866250 159.1543350
  38.7695120  11.8112310 158.8352050  39.5607990  10.6096590 158.3640690
  42.1636240  12.3217460 159.4130000  42.0894940  13.2252600 159.7202370
  41.2615080  12.0029360 159.3852070  42.7121570  11.4875970 147.0356360
  43.6072360  11.8260940 147.0575120  42.7439200  10.7655380 146.4080640
  36.3517730   6.8603020 145.2643360  36.7892600   7.4032690 145.9200940
  36.8365460   6.0349970 145.2739700  33.5663530   9.6492050 152.7163620
  33.8966540   8.7813110 152.4842260  33.9954530   9.8550570 153.5468580
  38.1625450   7.9801060 150.3765590  37.8620990   7.8566030 151.2769500
  38.0562940   7.1209650 149.9681320  34.0553740  10.5162640 155.4545250
  33.6184730  10.6963440 156.2869400  34.6231420  11.2737260 155.3126970
  49.6915920  10.0179640 159.7422560  49.0917910  10.0772200 158.9986480
  49.8209820   9.0784620 159.8719410  50.9317370   7.7597460 145.0792270
  50.1010330   7.8274110 145.5499500  51.1089200   8.6501580 144.7759130
  50.3873830   4.5044940 147.5826470  51.1492740   5.0741590 147.6886160
  50.4028200   3.9372140 148.3534780  33.8878170   3.0282870 151.8134130
  33.2327010   2.7594510 151.1693830  34.7256120   2.9187350 151.3636110
  51.3933800   5.3595040 152.4268400  51.7642630   4.5762360 152.0204370
  52.0335730   6.0484140 152.2485700  48.3767560   6.7431620 157.8398720
  47.5627400   7.1728780 158.1024510  48.7841760   7.3550030 157.2267770
  50.4393000   4.7979310 144.7398990  50.7141840   5.7058190 144.6118210
  50.2503740   4.7341840 145.6760980  50.3358340   2.7348300 149.7328420
  49.9601940   1.9676230 149.3009710  49.6061460   3.1171000 150.2203350
  34.9254100   3.4135440 156.3537470  35.2927140   3.3262840 157.2333490
  34.3564920   2.6501990 156.2544330  49.7257960   1.8819820 159.3667940
  49.4944050   1.6532570 158.4665890  49.9862510   2.8019370 159.3212830
  48.4343610  11.4950220 151.3666990  49.0302680  11.1734790 150.6901410
  48.6921760  11.0222040 152.1580260  36.3406180   7.9268130 161.5157620
  36.2975810   7.5561040 162.3972080  36.4717190   8.8645700 161.6559440
  40.0412210   9.4827720 157.1167340  39.8003570   9.7502280 156.2297860
  40.9814850   9.6533450 157.1718200  51.3016370  11.5022100 157.9177980
  50.8074650  11.8990970 157.2005110  50.6929660  10.8771310 158.3115260
  36.1794210  10.8730380 158.6355400  35.5854530  10.7415080 159.3745440
  36.1718050  10.0368520 158.1697500  48.9855820  12.1445520 155.1964720
  48.5258790  12.8961330 154.8222740  48.3568280  11.4251990 155.1379520
  35.8106440   8.2388760 157.5863440  35.0840500   7.6194050 157.5189390
  35.8715590   8.6329370 156.7161520  39.4151540  10.4533760 154.3712850
  39.9316560   9.8421120 153.8461110  40.0648920  10.9562540 154.8623860
  42.1547040  11.3442250 155.1981830  42.4424850  11.0896550 154.3214840
  42.6670260  10.7919610 155.7887400  34.0936440  11.5563150 150.7960200
  33.9258480  10.9233830 151.4942090  33.2270950  11.7622550 150.4454390
  35.6999140  10.2496380 148.2410340  35.1746760  10.6304410 147.5372300
  35.6243720  10.8747150 148.9620050  42.2219400  12.2658350 162.5650030
  43.1486710  12.0302620 162.6085990  42.2069830  13.0930350 162.0836060
  50.4564460  11.8083920 149.5624280  50.6316650  11.1221660 148.9185200
  49.7586030  12.3330970 149.1700950  38.2992110  12.1978760 147.1159590
  39.0310930  11.9138040 146.5683480  38.5585780  11.9592040 148.0058970
  37.4606900   8.3143490 147.1205920  36.8315780   8.7828590 147.6691750
  37.5754730   7.4692710 147.5552110  48.7896960  11.4928210 162.3891070
  49.5822280  10.9977440 162.1817030  49.0830110  12.1718350 162.9966680
  44.9156620   2.3649150 133.2707120  44.8350670   1.4503760 132.9998830
  44.5021040   2.8616220 132.5646830  43.0474660   4.1428170 135.1516390
  42.2716760   3.6628610 135.4414960  43.6987590   3.4633820 134.9772550
  37.0640490   4.4547980 136.0292150  36.2325370   4.1996690 136.4288660
  37.6721470   4.5258750 136.7650070  47.0682090   8.5488360 133.9315520
  46.6063620   7.7775600 134.2602690  47.8807640   8.5754430 134.4367970
  37.0441750   8.4888070 136.2250170  37.3469790   7.5985810 136.0460390
  37.7885340   9.0458290 135.9972420  43.2945400  10.8346370 133.5519510
  42.6756840  11.2903870 132.9813950  44.1497180  10.9897830 133.1509210
  42.4883650   6.8185360 135.1586550  42.4191930   5.8775300 134.9975680
  43.2503510   6.9086770 135.7309120  44.1608750   5.7185610 130.9451420
  43.5426020   6.1835060 130.3814140  44.6732000   6.4113090 131.3620930
  39.0240510   5.2461480 137.6235020  38.6909890   5.8730400 138.2656090
  39.2007190   5.7723360 136.8436690  38.2359610   7.2142280 139.4384200
  38.8533610   7.8893360 139.1568650  37.3752730   7.6230260 139.3471700
  33.5291950   6.4042140 128.3191050  33.1519930   6.8929240 127.5875950
  33.7865020   7.0767420 128.9497580  49.1537200   8.6781690 137.3538840
  48.4700720   9.3480800 137.3455510  49.6931490   8.8762340 136.5883700
  46.6895940  10.5225820 136.0684020  46.7023100  10.1188110 135.2006280
  46.1371160  11.2973110 135.9645450  47.9841360   7.2442040 131.1574190
  47.8737690   6.3016370 131.2823610  47.9809610   7.6057680 132.0436950
  46.0881380   5.4255660 137.3966630  46.5050170   5.2115770 136.5620090
  46.8121200   5.6828450 137.9675250  43.5261640   2.8707360 130.5136680
  42.5990920   2.8044740 130.7425150  43.6786460   3.8087490 130.3991920
  50.0343480   3.8242880 137.4882870  49.2062110   3.8935970 137.0133000
  50.6293960   4.4097190 137.0198700  47.5558930   4.4327660 131.0171930
  46.9371350   4.0947210 130.3698230  47.5383380   3.7887420 131.7251120
  39.1318280   3.3972100 133.2956410  38.7275280   2.6849350 132.8002310
  39.2181400   3.0525340 134.1844450  39.5999980   7.0839660 135.4595620
  39.3028270   6.4785130 134.7803400  40.5499800   7.1216970 135.3484980
  47.6885590  10.6571530 139.1218720  47.2116150  11.4643720 138.9291330
  47.0047380  10.0049860 139.2744930  38.6918410   6.8221350 142.1103420
  37.7946940   7.0461320 142.3576820  38.7171280   6.9456290 141.1614820
  45.7323630   3.6714470 128.0244680  46.1716910   2.8336900 127.8782500
  46.4452050   4.3043870 128.1108820  37.5189630   3.6934670 140.6860790
  37.3797400   4.5657470 141.0548190  36.6370990   3.3507480 140.5408730
  43.8419010   8.6110540 131.9925920  44.2814920   9.3534870 131.5781310
  43.7805900   8.8537110 132.9164880  39.3169980   9.6356370 142.8945940
  39.2885410  10.0399320 142.0274370  39.1534950   8.7066730 142.7317540
  35.8322910   2.2917080 130.7963060  35.7120510   3.0179170 130.1844330
  35.5223800   1.5219990 130.3190970  51.2684800  10.4183470 144.1910110
  51.7444520  10.8966360 144.8699190  51.8891960  10.3500960 143.4655610
  33.4708280   5.4632220 136.6031700  33.5488700   5.5980990 135.6587420
  34.0849960   4.7548110 136.7959820  34.7155910   7.1632410 133.0137880
  34.3083990   7.3047000 132.1591480  35.6068920   6.8792570 132.8109090
  50.6718050   7.6096320 141.3510120  50.7981110   7.3708200 140.4327300
  50.7139430   6.7780860 141.8232200  44.5334790  11.3124320 139.9204930
  45.0479460  11.2232330 140.7227360  43.6903870  11.6584020 140.2132840
  46.5089190  11.5979660 129.3488930  46.3490330  11.3082600 130.2470760
  46.3435900  10.8219790 128.8134160  38.9877570  11.3778190 131.1260550
  38.8120050  10.4613730 130.9128350  38.1333310  11.7365480 131.3658350
  46.2115320   9.1067220 127.9086930  45.5180480   9.1044510 127.2489210
  46.9538180   8.6826540 127.4781100  45.7765250  10.7329930 131.9835420
  46.2322200   9.9519310 132.2974040  46.1157770  11.4436750 132.5276600
  33.5267800   6.5046390 139.1426160  33.6898840   6.0351750 138.3245530
  33.9920250   5.9969950 139.8075000  40.0237600   1.9785800 127.4255240
  39.4554500   1.5304050 126.7991150  40.7326600   2.3378580 126.8920390
  35.1006780   5.8797820 141.3021970  34.7161570   5.2391490 141.9004930
  35.4118970   6.5833940 141.8716700  41.2503920   2.7274360 136.7830590
  41.6174050   2.2532930 137.5291930  41.0608980   3.6015930 137.1238930
  39.0403290   1.7683000 139.1014800  38.7360360   2.6474980 139.3265160
  39.9949750   1.8282790 139.1372240  37.5685080   5.9743990 129.6981650
  36.7947340   5.4341610 129.5380370  38.2979710   5.4550600 129.3599410
  48.3273060   4.9709350 135.4908040  49.0472180   5.4664640 135.1004150
  48.1254880   4.2927240 134.8461910  43.7091860   5.0418410 141.3777040
  43.6429170   4.1214080 141.1234630  43.0797000   5.1393850 142.0921680
  37.6122480   5.6424370 133.3360460  38.1301150   4.8392630 133.2817350
  37.1606500   5.5803510 134.1777290  42.4991980   6.9090650 128.6087760
  42.8407680   7.6532880 128.1131080  41.6704690   7.2221770 128.9712590
  35.0967020   2.6085740 140.2486160  34.7381960   3.2739590 140.8359500
  34.8021580   1.7769290 140.6198780  38.2980140   3.0669980 143.1325710
  37.9980280   3.2127160 142.2353530  39.0691380   2.5075270 143.0399100
  43.6408590   7.8638980 141.1280840  43.6553130   6.9319940 140.9099750
  42.9333690   7.9498740 141.7670610  48.7745660   2.0478800 127.3979450
  48.6909380   2.4793020 126.5475890  49.4939850   2.5077150 127.8306270
  49.8519800   4.5046320 140.4749420  49.1267990   5.0975100 140.2778810
  50.3795260   4.4969860 139.6762790  49.8032910   8.9021060 130.1261580
  49.1609070   8.2476680 130.4005300  49.4163570   9.3076150 129.3502250
  45.3819390   6.2306490 133.9733270  45.7343210   5.6334620 133.3134640
  44.4981720   5.9050720 134.1441520  41.4682670   6.9904180 131.3803680
  42.1553800   7.5373390 131.7611270  40.6815090   7.5344910 131.4153290
  33.6075070   2.6077000 126.8720760  34.4769920   2.8901800 127.1556680
  33.1165390   3.4212870 126.7569570  40.7709880   3.9950210 130.9929040
  41.2272660   4.8055460 131.2189230  40.4198090   3.6773350 131.8247530
  44.3474570   7.5088900 136.9398790  44.9896800   6.8082060 137.0530960
  44.8723920   8.2887340 136.7595680  48.1930290   7.7937520 126.6637930
  47.9667870   7.0767960 127.2562570  47.8026490   7.5449960 125.8259680
  46.1212190   8.3083800 140.1434850  46.4568430   8.8950490 140.8212770
  45.2012530   8.1776510 140.3732640  33.9746320  11.8204380 127.4382390
  34.3343960  12.4193720 126.7839660  33.8338660  12.3664270 128.2117420
  47.7746540   5.7109460 128.3252090  47.4868240   6.1722150 129.1129970
  48.5698710   5.2507230 128.5936310  33.9588180  10.0859240 141.9124790
  34.0679300   9.1453980 141.7720180  33.3068740  10.3513990 141.2638520
  41.9500770   8.3575130 143.3122910  41.6297640   7.6384370 143.8568600
  41.2759130   9.0330200 143.3858970  39.9914940   9.2035580 128.2556060
  39.9825040   9.9365270 127.6400570  39.0713300   8.9567160 128.3483020
  35.5921580   4.4250470 129.0002820  34.9849530   5.1649370 129.0098120
  36.0670930   4.5149830 128.1741020  42.9774540   9.2663820 126.9181250
  43.0786520   9.0627810 125.9883230  42.0776280   9.0122100 127.1229030
  41.6192650  11.7850140 131.6128920  41.8734150  11.7471530 130.6908290
  40.6705130  11.6583470 131.6057170  47.6245230   2.7042020 133.1887430
  46.6835370   2.7192250 133.3635120  47.9389300   1.9177980 133.6347730
  37.6026870   4.3861620 126.7491390  38.3690140   4.2742980 127.3116820
  37.6801560   3.6899590 126.0968160  49.6270810   9.8750870 134.8641690
  49.7518230  10.6982040 135.3365500  50.4936370   9.6641600 134.5165840
  37.0988340  11.9682080 134.5358820  37.8350820  11.4197540 134.8067390
  37.4829260  12.8338090 134.3964810  33.9833820   8.0355650 130.4100330
  33.0573600   8.2776790 130.4005740  34.4490250   8.8629910 130.2885080
  36.1046620  11.1528150 143.7244400  36.9059350  11.4740200 144.1379800
  35.5898440  10.7923730 144.4464310  40.2090650  11.1412390 126.3584390
  41.0019260  11.4301220 125.9066180  39.6895000  10.7104560 125.6796870
  44.9411250   7.2608020 143.6719810  44.3349410   7.2839620 142.9315560
  44.6365360   6.5291060 144.2087060  46.3711620  10.9888310 142.2829220
  47.3233370  10.9046330 142.2329460  46.2239840  11.6530020 142.9563010
  49.2620820  10.3682520 127.7821130  48.9762330   9.9547660 126.9675310
  49.0640370  11.2970230 127.6621650  33.8244430   3.6401610 142.6680450
  34.3283450   3.0608890 143.2396680  33.0851850   3.9241840 143.2056820
  40.7268050   6.3615800 126.2226740  40.6218690   5.7468150 126.9488120
  40.5592270   5.8381690 125.4389750  40.8782370   5.0472600 142.2015970
  40.1128040   5.6157600 142.1170640  41.0598330   4.7548810 141.3084200
  43.9670780   5.4235830 126.8268730  43.4180880   5.8705130 127.4711470
  44.5890040   4.9185080 127.3506400  48.0205720   6.7777930 142.7590990
  48.7615190   7.1153690 142.2558450  47.2578400   6.9469990 142.2060760
  35.8567510   1.7831200 143.5630520  35.8972850   1.4845070 144.4715750
  36.7113010   2.1838810 143.4038040  39.6345900   4.3826750 128.7234030
  40.0562320   4.2166620 129.5665420  39.7596740   3.5726980 128.2289170
  42.1473540   3.4064360 125.9711130  42.6679200   2.6913380 125.6052280
  42.7941940   4.0450230 126.2711640  46.6951380   4.8292760 141.2946200
  47.1092400   4.9837840 142.1436620  45.7602380   4.9547980 141.4571980
  41.4566610   4.7813240 139.2642130  41.8754720   5.6245970 139.0918370
  40.5375240   4.9185280 139.0348910  43.7930510   2.5129420 140.6479970
  43.9126720   1.9170560 141.3874810  44.6524510   2.5499110 140.2281270
  46.1318410   3.0666610 139.2242480  45.6053630   3.5909230 138.6207620
  46.4749750   3.6994000 139.8552210  39.3074030  11.0866250 140.3799860
  38.7695120  11.8112310 140.0608560  39.5607990  10.6096590 139.5897200
  42.1636240  12.3217460 140.6386510  42.0894940  13.2252600 140.9458880
  41.2615080  12.0029360 140.6108580  42.7121570  11.4875970 128.2612870
  43.6072360  11.8260940 128.2831630  42.7439200  10.7655380 127.6337150
  36.3517730   6.8603020 126.4899870  36.7892600   7.4032690 127.1457450
  36.8365460   6.0349970 126.4996210  33.5663530   9.6492050 133.9420130
  33.8966540   8.7813110 133.7098770  33.9954530   9.8550570 134.7725090
  38.1625450   7.9801060 131.6022100  37.8620990   7.8566030 132.5026010
  38.0562940   7.1209650 131.1937830  34.0553740  10.5162640 136.6801760
  33.6184730  10.6963440 137.5125910  34.6231420  11.2737260 136.5383480
  49.6915920  10.0179640 140.9679070  49.0917910  10.0772200 140.2242990
  49.8209820   9.0784620 141.0975920  50.9317370   7.7597460 126.3048780
  50.1010330   7.8274110 126.7756010  51.1089200   8.6501580 126.0015640
  50.3873830   4.5044940 128.8082980  51.1492740   5.0741590 128.9142670
  50.4028200   3.9372140 129.5791290  33.8878170   3.0282870 133.0390640
  33.2327010   2.7594510 132.3950340  34.7256120   2.9187350 132.5892620
  51.3933800   5.3595040 133.6524910  51.7642630   4.5762360 133.2460880
  52.0335730   6.0484140 133.4742210  48.3767560   6.7431620 139.0655230
  47.5627400   7.1728780 139.3281020  48.7841760   7.3550030 138.4524280
  50.4393000   4.7979310 125.9655500  50.7141840   5.7058190 125.8374720
  50.2503740   4.7341840 126.9017490  50.3358340   2.7348300 130.9584930
  49.9601940   1.9676230 130.5266220  49.6061460   3.1171000 131.4459860
  34.9254100   3.4135440 137.5793980  35.2927140   3.3262840 138.4590000
  34.3564920   2.6501990 137.4800840  49.7257960   1.8819820 140.5924450
  49.4944050   1.6532570 139.6922400  49.9862510   2.8019370 140.5469340
  48.4343610  11.4950220 132.5923500  49.0302680  11.1734790 131.9157920
  48.6921760  11.0222040 133.3836770  36.3406180   7.9268130 142.7414130
  36.2975810   7.5561040 143.6228590  36.4717190   8.8645700 142.8815950
  40.0412210   9.4827720 138.3423850  39.8003570   9.7502280 137.4554370
  40.9814850   9.6533450 138.3974710  51.3016370  11.5022100 139.1434490
  50.8074650  11.8990970 138.4261620  50.6929660  10.8771310 139.5371770
  36.1794210  10.8730380 139.8611910  35.5854530  10.7415080 140.6001950
  36.1718050  10.0368520 139.3954010  48.9855820  12.1445520 136.4221230
  48.5258790  12.8961330 136.0479250  48.3568280  11.4251990 136.3636030
  35.8106440   8.2388760 138.8119950  35.0840500   7.6194050 138.7445900
  35.8715590   8.6329370 137.9418030  39.4151540  10.4533760 135.5969360
  39.9316560   9.8421120 135.0717620  40.0648920  10.9562540 136.0880370
  42.1547040  11.3442250 136.4238340  42.4424850  11.0896550 135.5471350
  42.6670260  10.7919610 137.0143910  34.0936440  11.5563150 132.0216710
  33.9258480  10.9233830 132.7198600  33.2270950  11.7622550 131.6710900
  35.6999140  10.2496380 129.4666850  35.1746760  10.6304410 128.7628810
  35.6243720  10.8747150 130.1876560  42.2219400  12.2658350 143.7906540
  43.1486710  12.0302620 143.8342500  42.2069830  13.0930350 143.3092570
  50.4564460  11.8083920 130.7880790  50.6316650  11.1221660 130.1441710
  49.7586030  12.3330970 130.3957460  38.2992110  12.1978760 128.3416100
  39.0310930  11.9138040 127.7939990  38.5585780  11.9592040 129.2315480
  37.4606900   8.3143490 128.3462430  36.8315780   8.7828590 128.8948260
  37.5754730   7.4692710 128.7808620  48.7896960  11.4928210 143.6147580
  49.5822280  10.9977440 143.4073540  49.0830110  12.1718350 144.2223190
  44.9156620   2.3649150 114.4963630  44.8350670   1.4503760 114.2255340
  44.5021040   2.8616220 113.7903340  43.0474660   4.1428170 116.3772900
  42.2716760   3.6628610 116.6671470  43.6987590   3.4633820 116.2029060
  37.0640490   4.4547980 117.2548660  36.2325370   4.1996690 117.6545170
  37.6721470   4.5258750 117.9906580  47.0682090   8.5488360 115.1572030
  46.6063620   7.7775600 115.4859200  47.8807640   8.5754430 115.6624480
  37.0441750   8.4888070 117.4506680  37.3469790   7.5985810 117.2716900
  37.7885340   9.0458290 117.2228930  43.2945400  10.8346370 114.7776020
  42.6756840  11.2903870 114.2070460  44.1497180  10.9897830 114.3765720
  42.4883650   6.8185360 116.3843060  42.4191930   5.8775300 116.2232190
  43.2503510   6.9086770 116.9565630  44.1608750   5.7185610 112.1707930
  43.5426020   6.1835060 111.6070650  44.6732000   6.4113090 112.5877440
  39.0240510   5.2461480 118.8491530  38.6909890   5.8730400 119.4912600
  39.2007190   5.7723360 118.0693200  38.2359610   7.2142280 120.6640710
  38.8533610   7.8893360 120.3825160  37.3752730   7.6230260 120.5728210
  33.5291950   6.4042140 109.5447560  33.1519930   6.8929240 108.8132460
  33.7865020   7.0767420 110.1754090  49.1537200   8.6781690 118.5795350
  48.4700720   9.3480800 118.5712020  49.6931490   8.8762340 117.8140210
  46.6895940  10.5225820 117.2940530  46.7023100  10.1188110 116.4262790
  46.1371160  11.2973110 117.1901960  47.9841360   7.2442040 112.3830700
  47.8737690   6.3016370 112.5080120  47.9809610   7.6057680 113.2693460
  46.0881380   5.4255660 118.6223140  46.5050170   5.2115770 117.7876600
  46.8121200   5.6828450 119.1931760  43.5261640   2.8707360 111.7393190
  42.5990920   2.8044740 111.9681660  43.6786460   3.8087490 111.6248430
  50.0343480   3.8242880 118.7139380  49.2062110   3.8935970 118.2389510
  50.6293960   4.4097190 118.2455210  47.5558930   4.4327660 112.2428440
  46.9371350   4.0947210 111.5954740  47.5383380   3.7887420 112.9507630
  39.1318280   3.3972100 114.5212920  38.7275280   2.6849350 114.0258820
  39.2181400   3.0525340 115.4100960  39.5999980   7.0839660 116.6852130
  39.3028270   6.4785130 116.0059910  40.5499800   7.1216970 116.5741490
  47.6885590  10.6571530 120.3475230  47.2116150  11.4643720 120.1547840
  47.0047380  10.0049860 120.5001440  38.6918410   6.8221350 123.3359930
  37.7946940   7.0461320 123.5833330  38.7171280   6.9456290 122.3871330
  45.7323630   3.6714470 109.2501190  46.1716910   2.8336900 109.1039010
  46.4452050   4.3043870 109.3365330  37.5189630   3.6934670 121.9117300
  37.3797400   4.5657470 122.2804700  36.6370990   3.3507480 121.7665240
  43.8419010   8.6110540 113.2182430  44.2814920   9.3534870 112.8037820
  43.7805900   8.8537110 114.1421390  39.3169980   9.6356370 124.1202450
  39.2885410  10.0399320 123.2530880  39.1534950   8.7066730 123.9574050
  35.8322910   2.2917080 112.0219570  35.7120510   3.0179170 111.4100840
  35.5223800   1.5219990 111.5447480  51.2684800  10.4183470 125.4166620
  51.7444520  10.8966360 126.0955700  51.8891960  10.3500960 124.6912120
  33.4708280   5.4632220 117.8288210  33.5488700   5.5980990 116.8843930
  34.0849960   4.7548110 118.0216330  34.7155910   7.1632410 114.2394390
  34.3083990   7.3047000 113.3847990  35.6068920   6.8792570 114.0365600
  50.6718050   7.6096320 122.5766630  50.7981110   7.3708200 121.6583810
  50.7139430   6.7780860 123.0488710  44.5334790  11.3124320 121.1461440
  45.0479460  11.2232330 121.9483870  43.6903870  11.6584020 121.4389350
  46.5089190  11.5979660 110.5745440  46.3490330  11.3082600 111.4727270
  46.3435900  10.8219790 110.0390670  38.9877570  11.3778190 112.3517060
  38.8120050  10.4613730 112.1384860  38.1333310  11.7365480 112.5914860
  46.2115320   9.1067220 109.1343440  45.5180480   9.1044510 108.4745720
  46.9538180   8.6826540 108.7037610  45.7765250  10.7329930 113.2091930
  46.2322200   9.9519310 113.5230550  46.1157770  11.4436750 113.7533110
  33.5267800   6.5046390 120.3682670  33.6898840   6.0351750 119.5502040
  33.9920250   5.9969950 121.0331510  40.0237600   1.9785800 108.6511750
  39.4554500   1.5304050 108.0247660  40.7326600   2.3378580 108.1176900
  35.1006780   5.8797820 122.5278480  34.7161570   5.2391490 123.1261440
  35.4118970   6.5833940 123.0973210  41.2503920   2.7274360 118.0087100
  41.6174050   2.2532930 118.7548440  41.0608980   3.6015930 118.3495440
  39.0403290   1.7683000 120.3271310  38.7360360   2.6474980 120.5521670
  39.9949750   1.8282790 120.3628750  37.5685080   5.9743990 110.9238160
  36.7947340   5.4341610 110.7636880  38.2979710   5.4550600 110.5855920
  48.3273060   4.9709350 116.7164550  49.0472180   5.4664640 116.3260660
  48.1254880   4.2927240 116.0718420  43.7091860   5.0418410 122.6033550
  43.6429170   4.1214080 122.3491140  43.0797000   5.1393850 123.3178190
  37.6122480   5.6424370 114.5616970  38.1301150   4.8392630 114.5073860
  37.1606500   5.5803510 115.4033800  42.4991980   6.9090650 109.8344270
  42.8407680   7.6532880 109.3387590  41.6704690   7.2221770 110.1969100
  35.0967020   2.6085740 121.4742670  34.7381960   3.2739590 122.0616010
  34.8021580   1.7769290 121.8455290  38.2980140   3.0669980 124.3582220
  37.9980280   3.2127160 123.4610040  39.0691380   2.5075270 124.2655610
  43.6408590   7.8638980 122.3537350  43.6553130   6.9319940 122.1356260
  42.9333690   7.9498740 122.9927120  48.7745660   2.0478800 108.6235960
  48.6909380   2.4793020 107.7732400  49.4939850   2.5077150 109.0562780
  49.8519800   4.5046320 121.7005930  49.1267990   5.0975100 121.5035320
  50.3795260   4.4969860 120.9019300  49.8032910   8.9021060 111.3518090
  49.1609070   8.2476680 111.6261810  49.4163570   9.3076150 110.5758760
  45.3819390   6.2306490 115.1989780  45.7343210   5.6334620 114.5391150
  44.4981720   5.9050720 115.3698030  41.4682670   6.9904180 112.6060190
  42.1553800   7.5373390 112.9867780  40.6815090   7.5344910 112.6409800
  33.6075070   2.6077000 108.0977270  34.4769920   2.8901800 108.3813190
  33.1165390   3.4212870 107.9826080  40.7709880   3.9950210 112.2185550
  41.2272660   4.8055460 112.4445740  40.4198090   3.6773350 113.0504040
  43.0742490   9.5056550 119.4477850  43.7184710   9.7115930 120.1251270
  43.4371930   8.7444950 118.9948700  44.3474570   7.5088900 118.1655300
  44.9896800   6.8082060 118.2787470  44.8723920   8.2887340 117.9852190
  48.1930290   7.7937520 107.8894440  47.9667870   7.0767960 108.4819080
  47.8026490   7.5449960 107.0516190  46.1212190   8.3083800 121.3691360
  46.4568430   8.8950490 122.0469280  45.2012530   8.1776510 121.5989150
  33.9746320  11.8204380 108.6638900  34.3343960  12.4193720 108.0096170
  33.8338660  12.3664270 109.4373930  47.7746540   5.7109460 109.5508600
  47.4868240   6.1722150 110.3386480  48.5698710   5.2507230 109.8192820
  33.9588180  10.0859240 123.1381300  34.0679300   9.1453980 122.9976690
  33.3068740  10.3513990 122.4895030  41.9500770   8.3575130 124.5379420
  41.6297640   7.6384370 125.0825110  41.2759130   9.0330200 124.6115480
  39.9914940   9.2035580 109.4812570  39.9825040   9.9365270 108.8657080
  39.0713300   8.9567160 109.5739530  35.5921580   4.4250470 110.2259330
  34.9849530   5.1649370 110.2354630  36.0670930   4.5149830 109.3997530
  42.9774540   9.2663820 108.1437760  43.0786520   9.0627810 107.2139740
  42.0776280   9.0122100 108.3485540  41.6192650  11.7850140 112.8385430
  41.8734150  11.7471530 111.9164800  40.6705130  11.6583470 112.8313680
  47.6245230   2.7042020 114.4143940  46.6835370   2.7192250 114.5891630
  47.9389300   1.9177980 114.8604240  37.6026870   4.3861620 107.9747900
  38.3690140   4.2742980 108.5373330  37.6801560   3.6899590 107.3224670
  49.6270810   9.8750870 116.0898200  49.7518230  10.6982040 116.5622010
  50.4936370   9.6641600 115.7422350  37.0988340  11.9682080 115.7615330
  37.8350820  11.4197540 116.0323900  37.4829260  12.8338090 115.6221320
  33.9833820   8.0355650 111.6356840  33.0573600   8.2776790 111.6262250
  34.4490250   8.8629910 111.5141590  36.1046620  11.1528150 124.9500910
  36.9059350  11.4740200 125.3636310  35.5898440  10.7923730 125.6720820
  40.2090650  11.1412390 107.5840900  41.0019260  11.4301220 107.1322690
  39.6895000  10.7104560 106.9053380  44.9411250   7.2608020 124.8976320
  44.3349410   7.2839620 124.1572070  44.6365360   6.5291060 125.4343570
  46.3711620  10.9888310 123.5085730  47.3233370  10.9046330 123.4585970
  46.2239840  11.6530020 124.1819520  49.2620820  10.3682520 109.0077640
  48.9762330   9.9547660 108.1931820  49.0640370  11.2970230 108.8878160
  33.8244430   3.6401610 123.8936960  34.3283450   3.0608890 124.4653190
  33.0851850   3.9241840 124.4313330  40.7268050   6.3615800 107.4483250
  40.6218690   5.7468150 108.1744630  40.5592270   5.8381690 106.6646260
  40.8782370   5.0472600 123.4272480  40.1128040   5.6157600 123.3427150
  41.0598330   4.7548810 122.5340710  43.9670780   5.4235830 108.0525240
  43.4180880   5.8705130 108.6967980  44.5890040   4.9185080 108.5762910
  48.0205720   6.7777930 123.9847500  48.7615190   7.1153690 123.4814960
  47.2578400   6.9469990 123.4317270  35.8567510   1.7831200 124.7887030
  35.8972850   1.4845070 125.6972260  36.7113010   2.1838810 124.6294550
  39.6345900   4.3826750 109.9490540  40.0562320   4.2166620 110.7921930
  39.7596740   3.5726980 109.4545680  42.1473540   3.4064360 107.1967640
  42.6679200   2.6913380 106.8308790  42.7941940   4.0450230 107.4968150
  46.6951380   4.8292760 122.5202710  47.1092400   4.9837840 123.3693130
  45.7602380   4.9547980 122.6828490  41.4566610   4.7813240 120.4898640
  41.8754720   5.6245970 120.3174880  40.5375240   4.9185280 120.2605420
  43.7930510   2.5129420 121.8736480  43.9126720   1.9170560 122.6131320
  44.6524510   2.5499110 121.4537780  46.1318410   3.0666610 120.4498990
  45.6053630   3.5909230 119.8464130  46.4749750   3.6994000 121.0808720
  39.3074030  11.0866250 121.6056370  38.7695120  11.8112310 121.2865070
  39.5607990  10.6096590 120.8153710  42.1636240  12.3217460 121.8643020
  42.0894940  13.2252600 122.1715390  41.2615080  12.0029360 121.8365090
  42.7121570  11.4875970 109.4869380  43.6072360  11.8260940 109.5088140
  42.7439200  10.7655380 108.8593660  36.3517730   6.8603020 107.7156380
  36.7892600   7.4032690 108.3713960  36.8365460   6.0349970 107.7252720
  33.5663530   9.6492050 115.1676640  33.8966540   8.7813110 114.9355280
  33.9954530   9.8550570 115.9981600  38.1625450   7.9801060 112.8278610
  37.8620990   7.8566030 113.7282520  38.0562940   7.1209650 112.4194340
  34.0553740  10.5162640 117.9058270  33.6184730  10.6963440 118.7382420
  34.6231420  11.2737260 117.7639990  49.6915920  10.0179640 122.1935580
  49.0917910  10.0772200 121.4499500  49.8209820   9.0784620 122.3232430
  50.9317370   7.7597460 107.5305290  50.1010330   7.8274110 108.0012520
  51.1089200   8.6501580 107.2272150  50.3873830   4.5044940 110.0339490
  51.1492740   5.0741590 110.1399180  50.4028200   3.9372140 110.8047800
  33.8878170   3.0282870 114.2647150  33.2327010   2.7594510 113.6206850
  34.7256120   2.9187350 113.8149130  51.3933800   5.3595040 114.8781420
  51.7642630   4.5762360 114.4717390  52.0335730   6.0484140 114.6998720
  48.3767560   6.7431620 120.2911740  47.5627400   7.1728780 120.5537530
  48.7841760   7.3550030 119.6780790  50.4393000   4.7979310 107.1912010
```
