## Supplementary material for "How a pathogenic mutation impairs Hsp60 functional dynamics from monomeric to fully assembled states": Input scripts and videos: D_WT_ASPASH.rst (part 18 of 20)

```
  18.0572290 102.6546040  16.2487320  18.8011240 101.3410160  16.1347680
  27.2354980  88.2174130  31.4867950  27.1220430  88.5368740  32.3819470
  28.0524720  88.6186640  31.1905230  24.2731170  98.0145620   3.7311960
  23.4973270  97.5346060   4.0210530  24.9244100  97.3351270   3.5568120
  18.2897000  98.3265430   4.6087720  17.4581880  98.0714140   5.0084230
  18.8977980  98.3976200   5.3445640  28.2938600 102.4205810   2.5111090
  27.8320130 101.6493050   2.8398260  29.1064150 102.4471880   3.0163540
  18.2698260 102.3605520   4.8045740  18.5726300 101.4703260   4.6255960
  19.0141850 102.9175740   4.5767990  14.6621960  95.8872970   4.2769810
  15.2338070  95.1195170   4.2773450  14.6623500  96.1861730   3.3676420
  23.7140160 100.6902810   3.7382120  23.6448440  99.7492750   3.5771250
  24.4760020 100.7804220   4.3104690  15.9046830  91.2957330   6.0638740
  15.7249670  90.3983080   6.3441500  15.5026910  91.8429200   6.7385690
  24.7445330  93.4973190   3.9651050  25.1210150  92.6245070   3.8524720
  24.6464840  93.8331890   3.0741490  16.5233500  93.7917830   4.6721080
  17.2043610  94.0556200   5.2908480  16.2081550  92.9518700   5.0059090
  20.7158070  94.8385190   3.7593670  21.2236290  95.3366160   4.3998690
  21.2471310  94.0620390   3.5833030  32.8169000  93.0090380   7.4623020
  32.1121170  93.3972090   6.9438130  33.0826920  93.7040670   8.0643950
  18.9994170  89.4783750   8.0257090  19.0012610  89.9956140   7.2202990
  18.1698480  89.0013930   8.0027020  20.2497020  99.1178930   6.2030590
  19.9166400  99.7447850   6.8451660  20.4263700  99.6440810   5.4232260
  28.7630930  92.9324010   3.6706930  28.0586500  93.2208900   4.2510040
  29.1243090  93.7424120   3.3106490  18.6809500  91.1893710   6.0327540
  19.0226310  92.0335760   5.7381410  17.7425310  91.3377450   6.1492880
  19.4616120 101.0859730   8.0179770  20.0790120 101.7610810   7.7364220
  18.6009240 101.4947710   7.9267270  30.3793710 102.5499140   5.9334410
  29.6957230 103.2198250   5.9251080  30.9188000 102.7479790   5.1679270
  31.8317850  92.3778800   4.0616140  30.8842760  92.4117780   4.1931570
  32.1567840  93.1917750   4.4465500  22.3637390  88.6775980   2.3572130
  22.6712370  88.1222870   1.6407630  21.4338090  88.8120440   2.1745120
  27.9152450 104.3943270   4.6479590  27.9279610 103.9905560   3.7801850
  27.3627670 105.1690560   4.5441020  27.3137890  99.2973110   5.9762200
  27.7306680  99.0833220   5.1415660  28.0377710  99.5545900   6.5470820
  31.2599990  97.6960330   6.0678440  30.4318620  97.7653420   5.5928570
  31.8550470  98.2814640   5.5994270  28.2242000  94.4829650   7.0133310
  27.8113180  95.3083360   7.2673300  27.4917950  93.8974690   6.8209670
  20.8256490 100.9557110   4.0391190  20.5284780 100.3502580   3.3598970
  21.7756310 100.9934420   3.9280550  19.0703410  94.0432760   5.6551020
  19.6218000  94.1528100   4.8804270  19.5846920  94.4170360   6.3706250
  28.9142100 104.5288980   7.7014290  28.4372660 105.3361170   7.5086900
  28.2303890 103.8767310   7.8540500  19.9174920 100.6938800  10.6898990
  19.0203450 100.9178770  10.9372390  19.9427790 100.8173740   9.7410390
  18.7446140  97.5652120   9.2656360  18.6053910  98.4374920   9.6343760
  17.8627500  97.2224930   9.1204300  20.5426490 103.5073820  11.4741510
  20.5141920 103.9116770  10.6069940  20.3791460 102.5784180  11.3113110
  32.4941310 104.2900920  12.7705680  32.9701030 104.7683810  13.4494760
  33.1148470 104.2218410  12.0451180  14.6964790  99.3349670   5.1827270
  14.7745210  99.4698440   4.2382990  15.3106470  98.6265560   5.3755390
  31.8974560 101.4813770   9.9305690  32.0237620 101.2425650   9.0122870
  31.9395940 100.6498310  10.4027770  25.7591300 105.1841770   8.5000500
  26.2735970 105.0949780   9.3022930  24.9160380 105.5301470   8.7928410
  31.7498570  93.5346230  10.8955430  31.1342840  94.0425900  10.3670890
  31.4294990  92.6344560  10.8381370  14.7524310 100.3763840   7.7221730
  14.9155350  99.9069200   6.9041100  15.2176760  99.8687400   8.3870570
  19.5243080  89.5069600   2.7582300  19.0811230  90.2879140   2.4266820
  20.0828070  89.8299490   3.4653240  23.8112890  92.3738120   8.3617620
  23.3492260  92.5821140   9.1737560  23.4091000  91.5597470   8.0588290
  28.8117400  93.5947070   9.4914280  27.9610990  93.2952820   9.8123350
  28.6519190  93.8389080   8.5798100  25.9067110  95.0948820  11.5913070
  26.2320520  94.2612570  11.2515300  26.6947440  95.6177340  11.7391400
  21.5618980  90.0516930   4.6171900  21.8591310  90.9579760   4.5363920
  22.1104540  89.5635710   4.0031470  21.7556510  95.5288750  11.1523820
  21.6600110  94.5883480  11.0024220  22.5988490  95.7503820  10.7571890
  16.8867050  91.9402420   9.3057600  16.4930440  92.7877630   9.5130380
  16.1985450  91.3028790   9.4966240  23.4612100  92.0237390  12.3754340
  22.7710420  91.8309590  13.0100430  24.2044400  92.3072030  12.9078640
  14.1884100  89.8630880   3.3387680  13.8997150  90.4333740   4.0512660
  14.9329860  89.3835330   3.7018910  25.7375070  95.8635830   5.2108260
  25.0056190  96.3722640   5.5598360  25.3399410  95.0465810   4.9097040
  22.1752460  92.5390030   3.6160750  22.1788520  92.0979980   2.7665290
  23.0703580  92.8607360   3.7232570  18.0254840  92.4216520   2.5754960
  17.6854890  92.8991750   3.3322010  17.2632160  91.9681640   2.2156060
  26.2000980  91.3169510   4.6231200  26.2173720  91.7678160   5.4673050
  25.9516560  90.4175150   4.8364640  29.6271730  88.7301690  10.4617580
  29.9517500  87.9991350  10.9875560  29.6628240  88.4115330   9.5598570
  16.3263290  99.7515270   9.8817540  15.9418080  99.1108940  10.4800500
  16.6375480 100.4551390  10.4512270  22.4760430  96.5991810   5.3626160
  22.8430560  96.1250380   6.1087500  22.2865490  97.4733380   5.7034500
  20.2659800  95.6400450   7.6810370  19.9616870  96.5192430   7.9060730
  21.2206260  95.7000240   7.7167810  29.5529570  98.8426800   4.0703610
  30.2728690  99.3382090   3.6799720  29.3511390  98.1644690   3.4257480
  24.9348370  98.9135860   9.9572610  24.8685680  97.9931530   9.7030200
  24.3053510  99.0111300  10.6717250  18.8378990  99.5141820   1.9156030
  19.3557660  98.7110080   1.8612920  18.3863010  99.4520960   2.7572860
  16.3223530  96.4803190   8.8281730  15.9638470  97.1457040   9.4155070
  16.0278090  95.6486740   9.1994350  19.5236650  96.9387430  11.7121280
  19.2236790  97.0844610  10.8149100  20.2947890  96.3792720  11.6194670
  24.8665100 101.7356430   9.7076410  24.8809640 100.8037390   9.4895320
  24.1590200 101.8216190  10.3466180  31.0776310  98.3763770   9.0544990
  30.3524500  98.9692550   8.8574380  31.6051770  98.3687310   8.2558360
  26.6075900 100.1023940   2.5528840  26.9599720  99.5052070   1.8930210
  25.7238230  99.7768170   2.7237090  24.2999000 103.3774000   6.8016910
  24.9441220 103.5833380   7.4790330  24.6628440 102.6162400   6.3487760
  25.5731080 101.3806350   5.5194360  26.2153310 100.6799510   5.6326530
  26.0980430 102.1604790   5.3391250  27.3468700 102.1801250   8.7230420
  27.6824940 102.7667940   9.4008340  26.4269040 102.0493960   8.9528210
  14.8972100  89.9696430   9.5053830  14.1830620  90.1693350  10.1106440
  15.3167140  89.1936000   9.8768630  15.1844690 103.9576690  10.4920360
  15.2935810 103.0171430  10.3515750  14.5325250 104.2231440   9.8434090
  23.1757280 102.2292580  11.8918480  22.8554150 101.5101820  12.4364170
  22.5015640 102.9047650  11.9654540  26.3910880  92.4618740   7.2555280
  26.7591700  91.6413950   7.5834850  25.5309080  92.5220630   7.6710930
  23.3512870  95.1158330   7.4793250  23.8498120  95.5904150   8.1445100
  23.4935820  94.1921850   7.6863280  30.5579730  91.3326290   8.3221640
  30.0553330  92.0731690   8.6615450  31.3736390  91.7210290   8.0058430
  28.8501740  96.5759470   1.7683000  27.9091880  96.5909700   1.9430690
  29.1645810  95.7895430   2.2143300  30.8527320 103.7468320   3.4437260
  30.9774740 104.5699490   3.9161070  31.7192880 103.5359050   3.0961410
  18.3244850 105.8399530   3.1154390  19.0607330 105.2914990   3.3862960
  18.7085770 106.7055540   2.9760380  17.3303130 105.0245600  12.3039970
  18.1315860 105.3457650  12.7175370  16.8154950 104.6641180  13.0259880
  26.1667760 101.1325470  12.2515380  25.5605920 101.1557070  11.5111130
  25.8621870 100.4008510  12.7882630  27.5968130 104.8605760  10.8624790
  28.5489880 104.7763780  10.8125030  27.4496350 105.5247470  11.5358580
  15.0500940  97.5119060  11.2476020  15.5539960  96.9326340  11.8192250
  14.3108360  97.7959290  11.7852390  22.1038880  98.9190050  10.7811540
  21.3384550  99.4875050  10.6966210  22.2854840  98.6266260   9.8879770
  29.2462230 100.6495380  11.3386560  29.9871700 100.9871140  10.8354020
  28.4834910 100.8187440  10.7856330  17.0824020  95.6548650  12.1426090
  17.1229360  95.3562520  13.0511320  17.9369520  96.0556260  11.9833610
  19.0229830  94.2340750  10.1100580  18.4926290  93.7431700   9.4823920
  19.6917900  94.6624950   9.5758510  27.9207890  98.7010210   9.8741770
  28.3348910  98.8555290  10.7232190  26.9858890  98.8265430  10.0367550
  28.3930060  96.0406370  11.8780920  28.9750830  95.2858690  11.7901400
  28.5691830  96.5713810  11.1012400  19.5102130  91.2003120  10.1897870
  19.4159000  90.5823870   9.4648740  18.9299520  91.9269410   9.9627780
  22.2763570  89.7576360   7.2225260  21.8280870  89.7800620   6.3770810
  21.6428770  89.3595380   7.8195560  22.6823120  98.6530690   7.8437700
  23.1011230  99.4963420   7.6713940  21.7631750  98.7902730   7.6144480
  25.0187020  96.3846870   9.2275540  25.1383230  95.7888010   9.9670380
  25.8781020  96.4216560   8.8076840  27.3574920  96.9384060   7.8038050
  26.8310140  97.4626680   7.2003190  27.7006260  97.5711450   8.4347780
  20.5330540 104.9583700   8.9595430  19.9951630 105.6829760   8.6404130
  20.7864500 104.4814040   8.1692770  21.7855790  92.9268220  10.4851360
  22.3755480  92.6184070  11.1729180  20.9676030  92.4547970  10.6411260
  26.6049220  92.5434030  10.7184380  25.9164740  91.8815570  10.6534370
  27.3255240  92.0972300  11.1632840  23.3892750 106.1934910   9.2182080
  23.3151450 107.0970050   9.5254450  22.4871590 105.8746810   9.1904150
  14.7920040 103.5209500   2.5215700  15.1223050 102.6530560   2.2894340
  15.2211040 103.7268020   3.3520660  15.2810250 104.3880090   5.2597330
  14.8441240 104.5680890   6.0921480  15.8487930 105.1454710   5.1179050
  30.9172430 103.8897090   9.5474640  30.3174420 103.9489650   8.8038560
  31.0466330 102.9502070   9.6771490  32.6190310  99.2312490   2.2320480
  32.9899140  98.4479810   1.8256450  33.2592240  99.9201590   2.0537780
  29.6024070 100.6149070   7.6450800  28.7883910 101.0446230   7.9076590
  30.0098270 101.2267480   7.0319850  16.1510610  97.2852890   6.1589550
  16.5183650  97.1980290   7.0385570  15.5821430  96.5219440   6.0596410
  30.9514470  95.7537270   9.1720020  30.7200560  95.5250020   8.2717970
  31.2119020  96.6736820   9.1264910  15.7026610  94.1961980  10.0647970
  14.8082660  94.1628740  10.4041680  16.2424160  94.3948770  10.8299220
  29.3902540  90.9793700  11.9499720  30.2672720  90.9877100  12.3333720
  29.4023380  90.2424540  11.3392070  30.8365810  94.8323240   2.8387740
  31.3603290  94.3385890   2.2077910  31.4225230  94.9673600   3.5835310
  31.0155530  94.9163110   6.3607290  30.0658240  94.8826650   6.4752280
  31.1968540  95.8263220   6.1257060  16.2066320  88.4710310   4.4131190
  16.8542510  87.9207690   3.9726350  16.6268160  88.7253460   5.2347000
  30.1018660  88.6651670   7.7700830  30.7390880  89.2785810   8.1360020
  30.2493550  88.7012330   6.8250060  15.9598320  88.6265980   7.1556510
  15.6113140  89.0829800   7.9214690  15.6286020  87.7323110   7.2378940
  17.5662690 101.7985580  11.3209700  17.5232320 101.4278490  12.2024160
  17.6973700 102.7363150  11.4611520  21.2668720 103.3545170   6.9219420
  21.0260080 103.6219730   6.0349940  22.2071360 103.5250900   6.9770280
  23.4723140  89.8177860  10.6775930  23.4112030  90.4099690  11.4271340
  24.4123520  89.7103820  10.5326190  26.1097700  89.4747920  10.3168220
  26.7238110  89.7927210   9.6549300  26.6547260  88.9896510  10.9364080
  32.5272880 105.3739550   7.7230060  32.0331160 105.7708420   7.0057190
  31.9186170 104.7488760   8.1167340  16.6318960  88.1542180  10.4307280
  17.1801950  87.9730230   9.6673390  16.6974270  87.3636290  10.9663590
  17.4050720 104.7447830   8.4407480  16.8111040 104.6132530   9.1797520
  17.3974560 103.9085970   7.9749580  26.8505740  88.0380060   6.6437510
  25.9765580  88.3715170   6.4410440  26.7416490  87.5653240   7.4689380
  27.7577720  90.2450930   8.0279230  27.4291080  89.4302690   7.6480960
  28.7060020  90.2020740   7.9044920  30.2112330 106.0162970   5.0016800
  29.7515300 106.7678780   4.6274820  29.5824790 105.2969440   4.9431600
  17.0362950 102.1106210   7.3915520  16.3097010 101.4911500   7.3241470
  17.0972100 102.5046820   6.5213600  20.6408050 104.3251210   4.1764930
  21.1573070 103.7138570   3.6513190  21.2905430 104.8279990   4.6675940
  23.3803550 105.2159700   5.0033910  23.6681360 104.9614000   4.1266920
  23.8926770 104.6637060   5.5939480  24.5980560  88.9549900   5.5830420
  23.8152350  89.4295400   5.8627180  24.3043490  88.0504730   5.4743600
  29.1501630  89.6573000   3.6279510  29.5909720  89.6018100   2.7801110
  28.8809220  90.5731010   3.6989690  26.9859760  88.0379100   2.3329520
  27.5889130  88.6099310   2.8078040  26.2452750  88.6018540   2.1103420
  23.4475910 106.1375800  12.3702110  24.3743220 105.9020070  12.4138070
  23.4326340 106.9647800  11.8888140  20.6339520  88.8020550  12.1343990
  20.3523790  89.3054150  11.3704810  21.0159220  88.0042300  11.7686120
  27.2354980  88.2174130  12.7124460  27.1220430  88.5368740  13.6075980
  28.0524720  88.6186640  12.4161740  30.0153470 105.3645660  12.1943150
  30.8078790 104.8694890  11.9869110  30.3086620 106.0435800  12.8018760
  26.1413130  77.4623110 189.5937590  26.0607180  76.5477720 189.3229300
  25.7277550  77.9590180 188.8877300  24.2731170  79.2402130 191.4746860
  23.4973270  78.7602570 191.7645430  24.9244100  78.5607780 191.3003020
  28.2938600  83.6462320 190.2545990  27.8320130  82.8749560 190.5833160
  29.1064150  83.6728390 190.7598440  18.2698260  83.5862030 192.5480640
  18.5726300  82.6959770 192.3690860  19.0141850  84.1432250 192.3202890
  16.6988950  74.5123830 186.1365010  15.8105650  74.8539800 186.0344890
  16.9830140  74.3124150 185.2445840  14.6621960  77.1129480 192.0204710
  15.2338070  76.3451680 192.0208350  14.6623500  77.4118240 191.1111320
  24.5201910  85.9320330 189.8749980  23.9013350  86.3877830 189.3044420
  25.3753690  86.0871790 189.4739680  23.7140160  81.9159320 191.4817020
  23.6448440  80.9749260 191.3206150  24.4760020  82.0060730 192.0539590
  24.7445330  74.7229700 191.7085950  25.1210150  73.8501580 191.5959620
  24.6464840  75.0588400 190.8176390  18.8750340  73.0955330 187.1703390
  18.9817090  73.9959060 187.4772150  17.9642700  73.0473300 186.8798040
  28.5269450  72.2180140 188.6414290  29.3479070  71.7276710 188.6839770
  28.5603530  72.8077800 189.3946130  16.5233500  75.0174340 192.4155980
  17.2043610  75.2812710 193.0343380  16.2081550  74.1775210 192.7493990
  20.7158070  76.0641700 191.5028570  21.2236290  76.5622670 192.1433590
  21.2471310  75.2876900 191.3267930  25.3865260  80.8159570 187.2681890
  24.7682530  81.2809020 186.7044610  25.8988510  81.5087050 187.6851400
  28.7630930  74.1580520 191.4141830  28.0586500  74.4465410 191.9944940
  29.1243090  74.9680630 191.0541390  14.7548460  81.5016100 184.6421520
  14.3776440  81.9903200 183.9106420  15.0121530  82.1741380 185.2728050
  31.8317850  73.6035310 191.8051040  30.8842760  73.6374290 191.9366470
  32.1567840  74.4174260 192.1900400  22.3637390  69.9032490 190.1007030
  22.6712370  69.3479380 189.3842530  21.4338090  70.0376950 189.9180020
  27.9152450  85.6199780 192.3914490  27.9279610  85.2162070 191.5236750
  27.3627670  86.3947070 192.2875920  29.2097870  82.3416000 187.4804660
  29.0994200  81.3990330 187.6054080  29.2066120  82.7031640 188.3667420
  24.7518150  77.9681320 186.8367150  23.8247430  77.9018700 187.0655620
  24.9042970  78.9061450 186.7222390  24.7387230  74.2398320 183.8334310
  23.7990900  74.4012280 183.9186770  25.0570490  74.9584000 183.2870300
  28.7815440  79.5301620 187.3402400  28.1627860  79.1921170 186.6928700
  28.7639890  78.8861380 188.0481590  20.3574790  78.4946060 189.6186880
  19.9531790  77.7823310 189.1232780  20.4437910  78.1499300 190.5074920
  20.8256490  82.1813620 191.7826090  20.5284780  81.5759090 191.1033870
  21.7756310  82.2190930 191.6715450  26.9580140  78.7688430 184.3475150
  27.3973420  77.9310860 184.2012970  27.6708560  79.4017830 184.4339290
  25.0675520  83.7084500 188.3156390  25.5071430  84.4508830 187.9011780
  25.0062410  83.9511070 189.2395350  30.5397280  70.0231240 182.6616190
  30.2269940  70.1158070 183.5615260  31.3009750  70.6012270 182.6113620
  17.0579420  77.3891040 187.1193530  16.9377020  78.1153130 186.5074800
  16.7480310  76.6193950 186.6421440  15.9412420  82.2606370 189.3368350
  15.5340500  82.4020960 188.4821950  16.8325430  81.9766530 189.1339560
  27.7345700  86.6953620 185.6719400  27.5746840  86.4056560 186.5701230
  27.5692410  85.9193750 185.1364630  20.2134080  86.4752150 187.4491020
  20.0376560  85.5587690 187.2358820  19.3589820  86.8339440 187.6888820
  27.4371830  84.2041180 184.2317400  26.7436990  84.2018470 183.5719680
  28.1794690  83.7800500 183.8011570  27.0021760  85.8303890 188.3065890
  27.4578710  85.0493270 188.6204510  27.3414280  86.5410710 188.8507070
  19.5243080  70.7326110 190.5017200  19.0811230  71.5135650 190.1701720
  20.0828070  71.0556000 191.2088140  22.6401900  70.3536810 185.3823030
  22.0156080  70.3496680 186.1076340  22.5532020  69.4867770 184.9859000
  21.5618980  71.2773440 192.3606800  21.8591310  72.1836270 192.2798820
  22.1104540  70.7892220 191.7466370  19.3157300  75.8559680 188.2298450
  19.0898220  75.6396850 189.1345070  18.5349830  76.2888140 187.8844420
  26.5455060  75.8623050 186.8289100  25.9463950  76.5858850 186.6452720
  27.0934670  75.7999830 186.0465550  25.1519930  74.4986590 188.8592380
  25.5449500  74.8158790 188.0461070  25.5136780  73.6198470 188.9736900
  14.1884100  71.0887390 191.0822580  13.8997150  71.6590250 191.7947560
  14.9329860  70.6091840 191.4453810  14.3754330  75.0307510 182.2925300
  14.2929000  75.9738270 182.4340290  14.0237390  74.8882420 181.4137650
  22.1752460  73.7646540 191.3595650  22.1788520  73.3236490 190.5100190
  23.0703580  74.0863870 191.4667470  18.0254840  73.6473030 190.3189860
  17.6854890  74.1248260 191.0756910  17.2632160  73.1938150 189.9590960
  22.2372610  74.7658620 184.3502410  22.3585430  74.7245100 185.2988230
  21.8521120  75.6282770 184.1949140  21.2494110  77.0759760 183.7485710
  20.6811010  76.6278010 183.1221620  21.9583110  77.4352540 183.2150860
  15.3400920  72.5692010 189.2354530  15.0547840  72.2047680 190.0733150
  15.2779780  71.8372470 188.6217670  18.7941590  81.0717950 186.0212120
  18.0203850  80.5315570 185.8610840  19.5236220  80.5524560 185.6829880
  29.5529570  80.0683310 191.8138510  30.2728690  80.5638600 191.4234620
  29.3511390  79.3901200 191.1692380  25.0139510  71.4621270 185.9567900
  24.2004120  70.9634440 185.8813210  24.8201460  72.3019520 185.5404250
  27.7287900  75.8340920 184.2530060  28.6167520  76.1458150 184.0781400
  27.6992990  74.9613170 183.8610640  18.8378990  80.7398330 189.6590930
  19.3557660  79.9366590 189.6047820  18.3863010  80.6777470 190.5007760
  23.7248490  82.0064610 184.9318230  24.0664190  82.7506840 184.4361550
  22.8961200  82.3195730 185.2943060  30.0002170  77.1452760 183.7209920
  29.9165890  77.5766980 182.8706360  30.7196360  77.6051110 184.1536740
  31.0289420  83.9995020 186.4492050  30.3865580  83.3450640 186.7235770
  30.6420080  84.4050110 185.6732720  26.6075900  81.3280450 190.2963740
  26.9599720  80.7308580 189.6365110  25.7238230  81.0024680 190.4671990
  22.6939180  82.0878140 187.7034150  23.3810310  82.6347350 188.0841740
  21.9071600  82.6318870 187.7383760  14.8331580  77.7050960 183.1951230
  15.7026430  77.9875760 183.4787150  14.3421900  78.5186830 183.0800040
  21.9966390  79.0924170 187.3159510  22.4529170  79.9029420 187.5419700
  21.6454600  78.7747310 188.1478000  17.8978170  69.4361820 187.7882030
  17.7692800  69.4279720 188.7366950  17.0740190  69.7744910 187.4373040
  29.4186800  82.8911480 182.9868400  29.1924380  82.1741920 183.5793040
  29.0283000  82.6423920 182.1490150  15.2002830  86.9178340 183.7612860
  15.5600470  87.5167680 183.1070130  15.0595170  87.4638230 184.5347890
  29.0003050  80.8083420 184.6482560  28.7124750  81.2696110 185.4360440
  29.7955220  80.3481190 184.9166780  21.2171450  84.3009540 184.5786530
  21.2081550  85.0339230 183.9631040  20.2969810  84.0541120 184.6713490
  16.8178090  79.5224430 185.3233290  16.2106040  80.2623330 185.3328590
  17.2927440  79.6123790 184.4971490  29.7572910  72.6432190 185.8077740
  29.1286070  72.7477860 185.0935970  29.2624830  72.8628970 186.5971620
  24.2031050  84.3637780 183.2411720  24.3043030  84.1601770 182.3113700
  23.3032790  84.1096060 183.4459500  21.7256940  74.9218140 187.2235620
  21.0173090  75.3904480 187.6649230  22.0101420  74.2640150 187.8580810
  25.7572370  71.6468800 188.6631410  25.6340150  71.6654930 187.7140920
  26.7056930  71.6947740 188.7829810  22.8449160  86.8824100 187.9359390
  23.0990660  86.8445490 187.0138760  21.8961640  86.7557430 187.9287640
  19.9291960  73.2303220 184.5986330  20.7782490  73.6673370 184.5326520
  19.5623230  73.5423480 185.4258390  28.8501740  77.8015980 189.5117900
  27.9091880  77.8166210 189.6865590  29.1645810  77.0151940 189.9578200
  18.8283380  79.4835580 183.0721860  19.5946650  79.3716940 183.6347290
  18.9058070  78.7873550 182.4198630  17.5230140  76.9160650 183.7554750
  17.6033730  75.9688160 183.8672150  18.4149890  77.2467530 183.8615410
  30.8527320  84.9724830 191.1872160  30.9774740  85.7956000 191.6595970
  31.7192880  84.7615560 190.8396310  18.3244850  87.0656040 190.8589290
  19.0607330  86.5171500 191.1297860  18.7085770  87.9312050 190.7195280
  15.2090330  83.1329610 186.7330800  14.2830110  83.3750750 186.7236210
  15.6746760  83.9603870 186.6115550  21.4347160  86.2386350 182.6814860
  22.2275770  86.5275180 182.2296650  20.9151510  85.8078520 182.0027340
  30.4877330  85.4656480 184.1051600  30.2018840  85.0521620 183.2905780
  30.2896880  86.3944190 183.9852120  21.9524560  81.4589760 182.5457210
  21.8475200  80.8442110 183.2718590  21.7848780  80.9355650 181.7620220
  25.1927290  80.5209790 183.1499200  24.6437390  80.9679090 183.7941940
  25.8146550  80.0159040 183.6736870  20.8602410  79.4800710 185.0464500
  21.2818830  79.3140580 185.8895890  20.9853250  78.6700940 184.5519640
  23.3730050  78.5038320 182.2941600  23.8935710  77.7887340 181.9282750
  24.0198450  79.1424190 182.5942110  19.7561310  75.5533940 181.9922660
  19.5550370  74.6901300 182.3536000  19.5853360  75.4667300 181.0544260
  27.2349620  70.3642170 184.5209540  27.5151910  69.5210070 184.8768960
  26.4615350  70.5965280 185.0348290  18.5544110  72.6534560 181.9800540
  18.8570010  72.6601990 181.0719690  19.2938700  72.3032420 182.4768200
  21.7729040  71.5969180 182.9656740  21.4251040  70.9193170 182.3859190
  21.9741810  71.1358690 183.7800130  23.9378080  86.5849930 184.5843340
  24.8328870  86.9234900 184.6062100  23.9695710  85.8629340 183.9567620
  17.5774240  81.9576980 182.8130340  18.0149110  82.5006650 183.4687920
  18.0621970  81.1323930 182.8226680  14.7920040  84.7466010 190.2650600
  15.1223050  83.8787070 190.0329240  15.2211040  84.9524530 191.0955560
  19.3881960  83.0775020 187.9252570  19.0877500  82.9539990 188.8256480
  19.2819450  82.2183610 187.5168300  32.1573880  82.8571420 182.6279250
  31.3266840  82.9248070 183.0986480  32.3345710  83.7475540 182.3246110
  31.6130340  79.6018900 185.1313450  32.3749250  80.1715550 185.2373140
  31.6284710  79.0346100 185.9021760  15.1134680  78.1256830 189.3621110
  14.4583520  77.8568470 188.7180810  15.9512630  78.0161310 188.9123090
  32.6190310  80.4569000 189.9755380  32.9899140  79.6736320 189.5691350
  33.2592240  81.1458100 189.7972680  31.6649510  79.8953270 182.2885970
  31.9398350  80.8032150 182.1605190  31.4760250  79.8315800 183.2247960
  28.0625120  72.9198120 183.5839600  28.4810000  72.7329100 182.7436260
  27.7561180  72.0677170 183.8942530  31.5614850  77.8322260 187.2815400
  31.1858450  77.0650190 186.8496690  30.8317970  78.2144960 187.7690330
  14.3272760  75.3355760 185.3046440  13.4236840  75.5985960 185.1298100
  14.8113380  75.6066930 184.5246400  30.8365810  76.0579750 190.5822640
  31.3603290  75.5642400 189.9512810  31.4225230  76.1930110 191.3270210
  16.8699970  74.3921300 183.2140820  17.5791670  73.9704520 182.7288100
  16.1539910  74.4596530 182.5824170  16.5174130  70.4460630 182.2543470
  17.2402260  70.9869570 182.5724690  16.7898650  70.1724050 181.3785010
  30.3265780  75.3153100 186.5215050  30.8224900  75.0823970 187.3063930
  30.1281850  74.4764940 186.1052690  16.2066320  69.6966820 192.1566090
  16.8542510  69.1464200 191.7161250  16.6268160  69.9509970 192.9781900
  31.7552940  73.9514050 189.0552730  31.6452220  73.7970090 189.9935000
  32.5160530  73.4234990 188.8128140  32.6443210  71.7821970 182.2958870
  33.5692520  71.6503150 182.0877160  32.6219000  71.8614790 183.2495320
  32.7181700  72.5532630 184.9215580  31.9233200  72.4877750 185.4508490
  32.9224980  73.4883270 184.9100930  29.6600120  86.5924180 188.9153970
  30.2559190  86.2708750 188.2388390  29.9178270  86.1196000 189.7067240
  30.2112330  87.2419480 192.7451700  29.7515300  87.9935290 192.3709720
  29.5824790  86.5225950 192.6866500  20.6408050  85.5507720 191.9199830
  21.1573070  84.9395080 191.3948090  21.2905430  86.0536500 192.4110840
  29.1501630  70.8829510 191.3714410  29.5909720  70.8274610 190.5236010
  28.8809220  71.7987520 191.4424590  31.0140200  70.5144750 189.3823230
  30.9528600  69.5705970 189.2354250  31.7932230  70.6224840 189.9276690
  15.3192950  86.6537110 188.3447180  15.1514990  86.0207790 189.0429070
  14.4527460  86.8596510 187.9941370  15.9420970  70.4853890 185.8479040
  16.7000330  70.5982770 185.2743070  15.4798140  71.3223090 185.8022470
  22.4834780  72.5993160 188.8381350  21.6709290  72.2250050 188.4977230
  22.9876420  71.8438240 189.1402540  26.9859760  69.2635610 190.0764420
  27.5889130  69.8355820 190.5512940  26.2452750  69.8275050 189.8538320
  30.1294360  69.6657170 185.3504700  30.3244990  70.5640620 185.6172130
  29.3424230  69.4344250 185.8437650  16.9255650  85.3470340 185.7897320
  16.4003270  85.7278370 185.0859280  16.8500230  85.9721110 186.5107030
  18.3146120  71.0117940 184.3881010  18.8438880  70.2247740 184.2588960
  18.9474440  71.6909130 184.6216540  20.5083960  70.7493080 187.4426400
  19.8786700  70.0480390 187.6096530  19.9689100  71.5097210 187.2259560
  31.6820970  86.9057880 187.1111260  31.8573160  86.2195620 186.4672180
  30.9842540  87.4304930 186.7187930  19.5248620  87.2952720 184.6646570
  20.2567440  87.0112000 184.1170460  19.7842290  87.0566000 185.5545950
  18.6863410  83.4117450 184.6692900  18.0572290  83.8802550 185.2178730
  18.8011240  82.5666670 185.1039090  26.1413130  77.4623110 170.8194100
  26.0607180  76.5477720 170.5485810  25.7277550  77.9590180 170.1133810
  24.2731170  79.2402130 172.7003370  23.4973270  78.7602570 172.9901940
  24.9244100  78.5607780 172.5259530  18.2897000  79.5521940 173.5779130
  17.4581880  79.2970650 173.9775640  18.8977980  79.6232710 174.3137050
  28.2938600  83.6462320 171.4802500  27.8320130  82.8749560 171.8089670
  29.1064150  83.6728390 171.9854950  18.2698260  83.5862030 173.7737150
  18.5726300  82.6959770 173.5947370  19.0141850  84.1432250 173.5459400
  16.6988950  74.5123830 167.3621520  15.8105650  74.8539800 167.2601400
  16.9830140  74.3124150 166.4702350  14.6621960  77.1129480 173.2461220
  15.2338070  76.3451680 173.2464860  14.6623500  77.4118240 172.3367830
  24.5201910  85.9320330 171.1006490  23.9013350  86.3877830 170.5300930
  25.3753690  86.0871790 170.6996190  23.7140160  81.9159320 172.7073530
  23.6448440  80.9749260 172.5462660  24.4760020  82.0060730 173.2796100
  15.9046830  72.5213840 175.0330150  15.7249670  71.6239590 175.3132910
  15.5026910  73.0685710 175.7077100  24.7445330  74.7229700 172.9342460
  25.1210150  73.8501580 172.8216130  24.6464840  75.0588400 172.0432900
  18.8750340  73.0955330 168.3959900  18.9817090  73.9959060 168.7028660
  17.9642700  73.0473300 168.1054550  28.5269450  72.2180140 169.8670800
  29.3479070  71.7276710 169.9096280  28.5603530  72.8077800 170.6202640
  16.5233500  75.0174340 173.6412490  17.2043610  75.2812710 174.2599890
  16.2081550  74.1775210 173.9750500  20.7158070  76.0641700 172.7285080
  21.2236290  76.5622670 173.3690100  21.2471310  75.2876900 172.5524440
  32.8169000  74.2346890 176.4314430  32.1121170  74.6228600 175.9129540
  33.0826920  74.9297180 177.0335360  18.9994170  70.7040260 176.9948500
  19.0012610  71.2212650 176.1894400  18.1698480  70.2270440 176.9718430
  25.3865260  80.8159570 168.4938400  24.7682530  81.2809020 167.9301120
  25.8988510  81.5087050 168.9107910  20.2497020  80.3435440 175.1722000
  19.9166400  80.9704360 175.8143070  20.4263700  80.8697320 174.3923670
  28.7630930  74.1580520 172.6398340  28.0586500  74.4465410 173.2201450
  29.1243090  74.9680630 172.2797900  18.6809500  72.4150220 175.0018950
  19.0226310  73.2592270 174.7072820  17.7425310  72.5633960 175.1184290
  19.4616120  82.3116240 176.9871180  20.0790120  82.9867320 176.7055630
  18.6009240  82.7204220 176.8958680  14.7548460  81.5016100 165.8678030
  14.3776440  81.9903200 165.1362930  15.0121530  82.1741380 166.4984560
  30.3793710  83.7755650 174.9025820  29.6957230  84.4454760 174.8942490
  30.9188000  83.9736300 174.1370680  31.8317850  73.6035310 173.0307550
  30.8842760  73.6374290 173.1622980  32.1567840  74.4174260 173.4156910
  22.3637390  69.9032490 171.3263540  22.6712370  69.3479380 170.6099040
  21.4338090  70.0376950 171.1436530  27.9152450  85.6199780 173.6171000
  27.9279610  85.2162070 172.7493260  27.3627670  86.3947070 173.5132430
  29.2097870  82.3416000 168.7061170  29.0994200  81.3990330 168.8310590
  29.2066120  82.7031640 169.5923930  27.3137890  80.5229620 174.9453610
  27.7306680  80.3089730 174.1107070  28.0377710  80.7802410 175.5162230
  24.7518150  77.9681320 168.0623660  23.8247430  77.9018700 168.2912130
  24.9042970  78.9061450 167.9478900  24.7387230  74.2398320 165.0590820
  23.7990900  74.4012280 165.1443280  25.0570490  74.9584000 164.5126810
  31.2599990  78.9216840 175.0369850  30.4318620  78.9909930 174.5619980
  31.8550470  79.5071150 174.5685680  28.7815440  79.5301620 168.5658910
  28.1627860  79.1921170 167.9185210  28.7639890  78.8861380 169.2738100
  28.2242000  75.7086160 175.9824720  27.8113180  76.5339870 176.2364710
  27.4917950  75.1231200 175.7901080  20.3574790  78.4946060 170.8443390
  19.9531790  77.7823310 170.3489290  20.4437910  78.1499300 171.7331430
  20.8256490  82.1813620 173.0082600  20.5284780  81.5759090 172.3290380
  21.7756310  82.2190930 172.8971960  19.0703410  75.2689270 174.6242430
  19.6218000  75.3784610 173.8495680  19.5846920  75.6426870 175.3397660
  28.9142100  85.7545490 176.6705700  28.4372660  86.5617680 176.4778310
  28.2303890  85.1023820 176.8231910  19.9174920  81.9195310 179.6590400
  19.0203450  82.1435280 179.9063800  19.9427790  82.0430250 178.7101800
  26.9580140  78.7688430 165.5731660  27.3973420  77.9310860 165.4269480
  27.6708560  79.4017830 165.6595800  18.7446140  78.7908630 178.2347770
  18.6053910  79.6631430 178.6035170  17.8627500  78.4481440 178.0895710
  25.0675520  83.7084500 169.5412900  25.5071430  84.4508830 169.1268290
  25.0062410  83.9511070 170.4651860  20.5426490  84.7330330 180.4432920
  20.5141920  85.1373280 179.5761350  20.3791460  83.8040690 180.2804520
  30.5397280  70.0231240 163.8872700  30.2269940  70.1158070 164.7871770
  31.3009750  70.6012270 163.8370130  17.0579420  77.3891040 168.3450040
  16.9377020  78.1153130 167.7331310  16.7480310  76.6193950 167.8677950
  32.4941310  85.5157430 181.7397090  32.9701030  85.9940320 182.4186170
  33.1148470  85.4474920 181.0142590  14.6964790  80.5606180 174.1518680
  14.7745210  80.6954950 173.2074400  15.3106470  79.8522070 174.3446800
  15.9412420  82.2606370 170.5624860  15.5340500  82.4020960 169.7078460
  16.8325430  81.9766530 170.3596070  31.8974560  82.7070280 178.8997100
  32.0237620  82.4682160 177.9814280  31.9395940  81.8754820 179.3719180
  25.7591300  86.4098280 177.4691910  26.2735970  86.3206290 178.2714340
  24.9160380  86.7557980 177.7619820  20.2134080  86.4752150 168.6747530
  20.0376560  85.5587690 168.4615330  19.3589820  86.8339440 168.9145330
  27.0021760  85.8303890 169.5322400  27.4578710  85.0493270 169.8461020
  27.3414280  86.5410710 170.0763580  31.7498570  74.7602740 179.8646840
  31.1342840  75.2682410 179.3362300  31.4294990  73.8601070 179.8072780
  14.7524310  81.6020350 176.6913140  14.9155350  81.1325710 175.8732510
  15.2176760  81.0943910 177.3561980  19.5243080  70.7326110 171.7273710
  19.0811230  71.5135650 171.3958230  20.0828070  71.0556000 172.4344650
  23.8112890  73.5994630 177.3309030  23.3492260  73.8077650 178.1428970
  23.4091000  72.7853980 177.0279700  28.8117400  74.8203580 178.4605690
  27.9610990  74.5209330 178.7814760  28.6519190  75.0645590 177.5489510
  25.9067110  76.3205330 180.5604480  26.2320520  75.4869080 180.2206710
  26.6947440  76.8433850 180.7082810  22.6401900  70.3536810 166.6079540
  22.0156080  70.3496680 167.3332850  22.5532020  69.4867770 166.2115510
  21.5618980  71.2773440 173.5863310  21.8591310  72.1836270 173.5055330
  22.1104540  70.7892220 172.9722880  19.3157300  75.8559680 169.4554960
  19.0898220  75.6396850 170.3601580  18.5349830  76.2888140 169.1100930
  26.5455060  75.8623050 168.0545610  25.9463950  76.5858850 167.8709230
  27.0934670  75.7999830 167.2722060  21.7556510  76.7545260 180.1215230
  21.6600110  75.8139990 179.9715630  22.5988490  76.9760330 179.7263300
  25.1519930  74.4986590 170.0848890  25.5449500  74.8158790 169.2717580
  25.5136780  73.6198470 170.1993410  16.8867050  73.1658930 178.2749010
  16.4930440  74.0134140 178.4821790  16.1985450  72.5285300 178.4657650
  23.4612100  73.2493900 181.3445750  22.7710420  73.0566100 181.9791840
  24.2044400  73.5328540 181.8770050  14.1884100  71.0887390 172.3079090
  13.8997150  71.6590250 173.0204070  14.9329860  70.6091840 172.6710320
  14.3754330  75.0307510 163.5181810  14.2929000  75.9738270 163.6596800
  14.0237390  74.8882420 162.6394160  25.7375070  77.0892340 174.1799670
  25.0056190  77.5979150 174.5289770  25.3399410  76.2722320 173.8788450
  22.1752460  73.7646540 172.5852160  22.1788520  73.3236490 171.7356700
  23.0703580  74.0863870 172.6923980  18.0254840  73.6473030 171.5446370
  17.6854890  74.1248260 172.3013420  17.2632160  73.1938150 171.1847470
  22.2372610  74.7658620 165.5758920  22.3585430  74.7245100 166.5244740
  21.8521120  75.6282770 165.4205650  26.2000980  72.5426020 173.5922610
  26.2173720  72.9934670 174.4364460  25.9516560  71.6431660 173.8056050
  21.2494110  77.0759760 164.9742220  20.6811010  76.6278010 164.3478130
  21.9583110  77.4352540 164.4407370  29.6271730  69.9558200 179.4308990
  29.9517500  69.2247860 179.9566970  29.6628240  69.6371840 178.5289980
  16.3263290  80.9771780 178.8508950  15.9418080  80.3365450 179.4491910
  16.6375480  81.6807900 179.4203680  22.4760430  77.8248320 174.3317570
  22.8430560  77.3506890 175.0778910  22.2865490  78.6989890 174.6725910
  15.3400920  72.5692010 170.4611040  15.0547840  72.2047680 171.2989660
  15.2779780  71.8372470 169.8474180  20.2659800  76.8656960 176.6501780
  19.9616870  77.7448940 176.8752140  21.2206260  76.9256750 176.6859220
  18.7941590  81.0717950 167.2468630  18.0203850  80.5315570 167.0867350
  19.5236220  80.5524560 166.9086390  29.5529570  80.0683310 173.0395020
  30.2728690  80.5638600 172.6491130  29.3511390  79.3901200 172.3948890
  25.0139510  71.4621270 167.1824410  24.2004120  70.9634440 167.1069720
  24.8201460  72.3019520 166.7660760  24.9348370  80.1392370 178.9264020
  24.8685680  79.2188040 178.6721610  24.3053510  80.2367810 179.6408660
  27.7287900  75.8340920 165.4786570  28.6167520  76.1458150 165.3037910
  27.6992990  74.9613170 165.0867150  18.8378990  80.7398330 170.8847440
  19.3557660  79.9366590 170.8304330  18.3863010  80.6777470 171.7264270
  23.7248490  82.0064610 166.1574740  24.0664190  82.7506840 165.6618060
  22.8961200  82.3195730 166.5199570  16.3223530  77.7059700 177.7973140
  15.9638470  78.3713550 178.3846480  16.0278090  76.8743250 178.1685760
  19.5236650  78.1643940 180.6812690  19.2236790  78.3101120 179.7840510
  20.2947890  77.6049230 180.5886080  24.8665100  82.9612940 178.6767820
  24.8809640  82.0293900 178.4586730  24.1590200  83.0472700 179.3157590
  30.0002170  77.1452760 164.9466430  29.9165890  77.5766980 164.0962870
  30.7196360  77.6051110 165.3793250  31.0776310  79.6020280 178.0236400
  30.3524500  80.1949060 177.8265790  31.6051770  79.5943820 177.2249770
  26.6075900  81.3280450 171.5220250  26.9599720  80.7308580 170.8621620
  25.7238230  81.0024680 171.6928500  22.6939180  82.0878140 168.9290660
  23.3810310  82.6347350 169.3098250  21.9071600  82.6318870 168.9640270
  14.8331580  77.7050960 164.4207740  15.7026430  77.9875760 164.7043660
  14.3421900  78.5186830 164.3056550  21.9966390  79.0924170 168.5416020
  22.4529170  79.9029420 168.7676210  21.6454600  78.7747310 169.3734510
  24.2999000  84.6030510 175.7708320  24.9441220  84.8089890 176.4481740
  24.6628440  83.8418910 175.3179170  17.8978170  69.4361820 169.0138540
  17.7692800  69.4279720 169.9623460  17.0740190  69.7744910 168.6629550
  25.5731080  82.6062860 174.4885770  26.2153310  81.9056020 174.6017940
  26.0980430  83.3861300 174.3082660  27.3468700  83.4057760 177.6921830
  27.6824940  83.9924450 178.3699750  26.4269040  83.2750470 177.9219620
  15.2002830  86.9178340 164.9869370  15.5600470  87.5167680 164.3326640
  15.0595170  87.4638230 165.7604400  14.8972100  71.1952940 178.4745240
  14.1830620  71.3949860 179.0797850  15.3167140  70.4192510 178.8460040
  29.0003050  80.8083420 165.8739070  28.7124750  81.2696110 166.6616950
  29.7955220  80.3481190 166.1423290  15.1844690  85.1833200 179.4611770
  15.2935810  84.2427940 179.3207160  14.5325250  85.4487950 178.8125500
  23.1757280  83.4549090 180.8609890  22.8554150  82.7358330 181.4055580
  22.5015640  84.1304160 180.9345950  21.2171450  84.3009540 165.8043040
  21.2081550  85.0339230 165.1887550  20.2969810  84.0541120 165.8970000
  16.8178090  79.5224430 166.5489800  16.2106040  80.2623330 166.5585100
  17.2927440  79.6123790 165.7228000  26.3910880  73.6875250 176.2246690
  26.7591700  72.8670460 176.5526260  25.5309080  73.7477140 176.6402340
  29.7572910  72.6432190 167.0334250  29.1286070  72.7477860 166.3192480
  29.2624830  72.8628970 167.8228130  24.2031050  84.3637780 164.4668230
  24.3043030  84.1601770 163.5370210  23.3032790  84.1096060 164.6716010
  21.7256940  74.9218140 168.4492130  21.0173090  75.3904480 168.8905740
  22.0101420  74.2640150 169.0837320  23.3512870  76.3414840 176.4484660
  23.8498120  76.8160660 177.1136510  23.4935820  75.4178360 176.6554690
  25.7572370  71.6468800 169.8887920  25.6340150  71.6654930 168.9397430
  26.7056930  71.6947740 170.0086320  22.8449160  86.8824100 169.1615900
  23.0990660  86.8445490 168.2395270  21.8961640  86.7557430 169.1544150
  19.9291960  73.2303220 165.8242840  20.7782490  73.6673370 165.7583030
  19.5623230  73.5423480 166.6514900  30.5579730  72.5582800 177.2913050
  30.0553330  73.2988200 177.6306860  31.3736390  72.9466800 176.9749840
  28.8501740  77.8015980 170.7374410  27.9091880  77.8166210 170.9122100
  29.1645810  77.0151940 171.1834710  18.8283380  79.4835580 164.2978370
  19.5946650  79.3716940 164.8603800  18.9058070  78.7873550 163.6455140
  17.5230140  76.9160650 164.9811260  17.6033730  75.9688160 165.0928660
  18.4149890  77.2467530 165.0871920  30.8527320  84.9724830 172.4128670
  30.9774740  85.7956000 172.8852480  31.7192880  84.7615560 172.0652820
  18.3244850  87.0656040 172.0845800  19.0607330  86.5171500 172.3554370
  18.7085770  87.9312050 171.9451790  15.2090330  83.1329610 167.9587310
  14.2830110  83.3750750 167.9492720  15.6746760  83.9603870 167.8372060
  17.3303130  86.2502110 181.2731380  18.1315860  86.5714160 181.6866780
  16.8154950  85.8897690 181.9951290  21.4347160  86.2386350 163.9071370
  22.2275770  86.5275180 163.4553160  20.9151510  85.8078520 163.2283850
  26.1667760  82.3581980 181.2206790  25.5605920  82.3813580 180.4802540
  25.8621870  81.6265020 181.7574040  27.5968130  86.0862270 179.8316200
  28.5489880  86.0020290 179.7816440  27.4496350  86.7503980 180.5049990
  15.0500940  78.7375570 180.2167430  15.5539960  78.1582850 180.7883660
  14.3108360  79.0215800 180.7543800  21.9524560  81.4589760 163.7713720
  21.8475200  80.8442110 164.4975100  21.7848780  80.9355650 162.9876730
  22.1038880  80.1446560 179.7502950  21.3384550  80.7131560 179.6657620
  22.2854840  79.8522770 178.8571180  25.1927290  80.5209790 164.3755710
  24.6437390  80.9679090 165.0198450  25.8146550  80.0159040 164.8993380
  29.2462230  81.8751890 180.3077970  29.9871700  82.2127650 179.8045430
  28.4834910  82.0443950 179.7547740  17.0824020  76.8805160 181.1117500
  17.1229360  76.5819030 182.0202730  17.9369520  77.2812770 180.9525020
  20.8602410  79.4800710 166.2721010  21.2818830  79.3140580 167.1152400
  20.9853250  78.6700940 165.7776150  19.0229830  75.4597260 179.0791990
  18.4926290  74.9688210 178.4515330  19.6917900  75.8881460 178.5449920
  23.3730050  78.5038320 163.5198110  23.8935710  77.7887340 163.1539260
  24.0198450  79.1424190 163.8198620  27.9207890  79.9266720 178.8433180
  28.3348910  80.0811800 179.6923600  26.9858890  80.0521940 179.0058960
  28.3930060  77.2662880 180.8472330  28.9750830  76.5115200 180.7592810
  28.5691830  77.7970320 180.0703810  19.5102130  72.4259630 179.1589280
  19.4159000  71.8080380 178.4340150  18.9299520  73.1525920 178.9319190
  22.2763570  70.9832870 176.1916670  21.8280870  71.0057130 175.3462220
  21.6428770  70.5851890 176.7886970  22.6823120  79.8787200 176.8129110
  23.1011230  80.7219930 176.6405350  21.7631750  80.0159240 176.5835890
  25.0187020  77.6103380 178.1966950  25.1383230  77.0144520 178.9361790
  25.8781020  77.6473070 177.7768250  27.3574920  78.1640570 176.7729460
  26.8310140  78.6883190 176.1694600  27.7006260  78.7967960 177.4039190
  19.7561310  75.5533940 163.2179170  19.5550370  74.6901300 163.5792510
  19.5853360  75.4667300 162.2800770  20.5330540  86.1840210 177.9286840
  19.9951630  86.9086270 177.6095540  20.7864500  85.7070550 177.1384180
  21.7855790  74.1524730 179.4542770  22.3755480  73.8440580 180.1420590
  20.9676030  73.6804480 179.6102670  26.6049220  73.7690540 179.6875790
  25.9164740  73.1072080 179.6225780  27.3255240  73.3228810 180.1324250
  27.2349620  70.3642170 165.7466050  27.5151910  69.5210070 166.1025470
  26.4615350  70.5965280 166.2604800  18.5544110  72.6534560 163.2057050
  18.8570010  72.6601990 162.2976200  19.2938700  72.3032420 163.7024710
  23.3892750  87.4191420 178.1873490  23.3151450  88.3226560 178.4945860
  22.4871590  87.1003320 178.1595560  21.7729040  71.5969180 164.1913250
  21.4251040  70.9193170 163.6115700  21.9741810  71.1358690 165.0056640
  23.9378080  86.5849930 165.8099850  24.8328870  86.9234900 165.8318610
  23.9695710  85.8629340 165.1824130  17.5774240  81.9576980 164.0386850
  18.0149110  82.5006650 164.6944430  18.0621970  81.1323930 164.0483190
  14.7920040  84.7466010 171.4907110  15.1223050  83.8787070 171.2585750
  15.2211040  84.9524530 172.3212070  19.3881960  83.0775020 169.1509080
  19.0877500  82.9539990 170.0512990  19.2819450  82.2183610 168.7424810
  15.2810250  85.6136600 174.2288740  14.8441240  85.7937400 175.0612890
  15.8487930  86.3711220 174.0870460  30.9172430  85.1153600 178.5166050
  30.3174420  85.1746160 177.7729970  31.0466330  84.1758580 178.6462900
  31.6130340  79.6018900 166.3569960  32.3749250  80.1715550 166.4629650
  31.6284710  79.0346100 167.1278270  15.1134680  78.1256830 170.5877620
  14.4583520  77.8568470 169.9437320  15.9512630  78.0161310 170.1379600
  32.6190310  80.4569000 171.2011890  32.9899140  79.6736320 170.7947860
  33.2592240  81.1458100 171.0229190  29.6024070  81.8405580 176.6142210
  28.7883910  82.2702740 176.8768000  30.0098270  82.4523990 176.0011260
  28.0625120  72.9198120 164.8096110  28.4810000  72.7329100 163.9692770
  27.7561180  72.0677170 165.1199040  31.5614850  77.8322260 168.5071910
  31.1858450  77.0650190 168.0753200  30.8317970  78.2144960 168.9946840
  16.1510610  78.5109400 175.1280960  16.5183650  78.4236800 176.0076980
  15.5821430  77.7475950 175.0287820  30.9514470  76.9793780 178.1411430
  30.7200560  76.7506530 177.2409380  31.2119020  77.8993330 178.0956320
  15.7026610  75.4218490 179.0339380  14.8082660  75.3885250 179.3733090
  16.2424160  75.6205280 179.7990630  29.3902540  72.2050210 180.9191130
  30.2672720  72.2133610 181.3025130  29.4023380  71.4681050 180.3083480
  14.3272760  75.3355760 166.5302950  13.4236840  75.5985960 166.3554610
  14.8113380  75.6066930 165.7502910  30.8365810  76.0579750 171.8079150
  31.3603290  75.5642400 171.1769320  31.4225230  76.1930110 172.5526720
  31.0155530  76.1419620 175.3298700  30.0658240  76.1083160 175.4443690
  31.1968540  77.0519730 175.0948470  16.8699970  74.3921300 164.4397330
  17.5791670  73.9704520 163.9544610  16.1539910  74.4596530 163.8080680
  16.5174130  70.4460630 163.4799980  17.2402260  70.9869570 163.7981200
  16.7898650  70.1724050 162.6041520  30.3265780  75.3153100 167.7471560
  30.8224900  75.0823970 168.5320440  30.1281850  74.4764940 167.3309200
  16.2066320  69.6966820 173.3822600  16.8542510  69.1464200 172.9417760
  16.6268160  69.9509970 174.2038410  31.7552940  73.9514050 170.2809240
  31.6452220  73.7970090 171.2191510  32.5160530  73.4234990 170.0384650
  30.1018660  69.8908180 176.7392240  30.7390880  70.5042320 177.1051430
  30.2493550  69.9268840 175.7941470  32.6443210  71.7821970 163.5215380
  33.5692520  71.6503150 163.3133670  32.6219000  71.8614790 164.4751830
  32.7181700  72.5532630 166.1472090  31.9233200  72.4877750 166.6765000
  32.9224980  73.4883270 166.1357440  29.6600120  86.5924180 170.1410480
  30.2559190  86.2708750 169.4644900  29.9178270  86.1196000 170.9323750
  15.9598320  69.8522490 176.1247920  15.6113140  70.3086310 176.8906100
  15.6286020  68.9579620 176.2070350  17.5662690  83.0242090 180.2901110
  17.5232320  82.6535000 181.1715570  17.6973700  83.9619660 180.4302930
  21.2668720  84.5801680 175.8910830  21.0260080  84.8476240 175.0041350
  22.2071360  84.7507410 175.9461690  23.4723140  71.0434370 179.6467340
  23.4112030  71.6356200 180.3962750  24.4123520  70.9360330 179.5017600
  26.1097700  70.7004430 179.2859630  26.7238110  71.0183720 178.6240710
  26.6547260  70.2153020 179.9055490  32.5272880  86.5996060 176.6921470
  32.0331160  86.9964930 175.9748600  31.9186170  85.9745270 177.0858750
  16.6318960  69.3798690 179.3998690  17.1801950  69.1986740 178.6364800
  16.6974270  68.5892800 179.9355000  17.4050720  85.9704340 177.4098890
  16.8111040  85.8389040 178.1488930  17.3974560  85.1342480 176.9440990
  26.8505740  69.2636570 175.6128920  25.9765580  69.5971680 175.4101850
  26.7416490  68.7909750 176.4380790  27.7577720  71.4707440 176.9970640
  27.4291080  70.6559200 176.6172370  28.7060020  71.4277250 176.8736330
  30.2112330  87.2419480 173.9708210  29.7515300  87.9935290 173.5966230
  29.5824790  86.5225950 173.9123010  17.0362950  83.3362720 176.3606930
  16.3097010  82.7168010 176.2932880  17.0972100  83.7303330 175.4905010
  20.6408050  85.5507720 173.1456340  21.1573070  84.9395080 172.6204600
  21.2905430  86.0536500 173.6367350  23.3803550  86.4416210 173.9725320
  23.6681360  86.1870510 173.0958330  23.8926770  85.8893570 174.5630890
  24.5980560  70.1806410 174.5521830  23.8152350  70.6551910 174.8318590
  24.3043490  69.2761240 174.4435010  29.1501630  70.8829510 172.5970920
  29.5909720  70.8274610 171.7492520  28.8809220  71.7987520 172.6681100
  31.0140200  70.5144750 170.6079740  30.9528600  69.5705970 170.4610760
  31.7932230  70.6224840 171.1533200  15.3192950  86.6537110 169.5703690
  15.1514990  86.0207790 170.2685580  14.4527460  86.8596510 169.2197880
  15.9420970  70.4853890 167.0735550  16.7000330  70.5982770 166.4999580
  15.4798140  71.3223090 167.0278980  22.4834780  72.5993160 170.0637860
  21.6709290  72.2250050 169.7233740  22.9876420  71.8438240 170.3659050
  26.9859760  69.2635610 171.3020930  27.5889130  69.8355820 171.7769450
  26.2452750  69.8275050 171.0794830  30.1294360  69.6657170 166.5761210
  30.3244990  70.5640620 166.8428640  29.3424230  69.4344250 167.0694160
  16.9255650  85.3470340 167.0153830  16.4003270  85.7278370 166.3115790
  16.8500230  85.9721110 167.7363540  18.3146120  71.0117940 165.6137520
  18.8438880  70.2247740 165.4845470  18.9474440  71.6909130 165.8473050
  20.5083960  70.7493080 168.6682910  19.8786700  70.0480390 168.8353040
  19.9689100  71.5097210 168.4516070  23.4475910  87.3632310 181.3393520
  24.3743220  87.1276580 181.3829480  23.4326340  88.1904310 180.8579550
  20.6339520  70.0277060 181.1035400  20.3523790  70.5310660 180.3396220
  21.0159220  69.2298810 180.7377530  19.5248620  87.2952720 165.8903080
  20.2567440  87.0112000 165.3426970  19.7842290  87.0566000 166.7802460
  18.6863410  83.4117450 165.8949410  18.0572290  83.8802550 166.4435240
  18.8011240  82.5666670 166.3295600  27.2354980  69.4430640 181.6815870
  27.1220430  69.7625250 182.5767390  28.0524720  69.8443150 181.3853150
  30.0153470  86.5902170 181.1634560  30.8078790  86.0951400 180.9560520
  30.3086620  87.2692310 181.7710170  26.1413130  77.4623110 152.0450610
  26.0607180  76.5477720 151.7742320  25.7277550  77.9590180 151.3390320
  24.2731170  79.2402130 153.9259880  23.4973270  78.7602570 154.2158450
  24.9244100  78.5607780 153.7516040  18.2897000  79.5521940 154.8035640
  17.4581880  79.2970650 155.2032150  18.8977980  79.6232710 155.5393560
  28.2938600  83.6462320 152.7059010  27.8320130  82.8749560 153.0346180
  29.1064150  83.6728390 153.2111460  18.2698260  83.5862030 154.9993660
  18.5726300  82.6959770 154.8203880  19.0141850  84.1432250 154.7715910
  16.6988950  74.5123830 148.5878030  15.8105650  74.8539800 148.4857910
  16.9830140  74.3124150 147.6958860  14.6621960  77.1129480 154.4717730
  15.2338070  76.3451680 154.4721370  14.6623500  77.4118240 153.5624340
  24.5201910  85.9320330 152.3263000  23.9013350  86.3877830 151.7557440
  25.3753690  86.0871790 151.9252700  23.7140160  81.9159320 153.9330040
  23.6448440  80.9749260 153.7719170  24.4760020  82.0060730 154.5052610
  15.9046830  72.5213840 156.2586660  15.7249670  71.6239590 156.5389420
  15.5026910  73.0685710 156.9333610  24.7445330  74.7229700 154.1598970
  25.1210150  73.8501580 154.0472640  24.6464840  75.0588400 153.2689410
  18.8750340  73.0955330 149.6216410  18.9817090  73.9959060 149.9285170
  17.9642700  73.0473300 149.3311060  28.5269450  72.2180140 151.0927310
  29.3479070  71.7276710 151.1352790  28.5603530  72.8077800 151.8459150
  16.5233500  75.0174340 154.8669000  17.2043610  75.2812710 155.4856400
  16.2081550  74.1775210 155.2007010  20.7158070  76.0641700 153.9541590
  21.2236290  76.5622670 154.5946610  21.2471310  75.2876900 153.7780950
  32.8169000  74.2346890 157.6570940  32.1121170  74.6228600 157.1386050
  33.0826920  74.9297180 158.2591870  18.9994170  70.7040260 158.2205010
  19.0012610  71.2212650 157.4150910  18.1698480  70.2270440 158.1974940
  25.3865260  80.8159570 149.7194910  24.7682530  81.2809020 149.1557630
  25.8988510  81.5087050 150.1364420  20.2497020  80.3435440 156.3978510
  19.9166400  80.9704360 157.0399580  20.4263700  80.8697320 155.6180180
  28.7630930  74.1580520 153.8654850  28.0586500  74.4465410 154.4457960
  29.1243090  74.9680630 153.5054410  18.6809500  72.4150220 156.2275460
  19.0226310  73.2592270 155.9329330  17.7425310  72.5633960 156.3440800
  19.4616120  82.3116240 158.2127690  20.0790120  82.9867320 157.9312140
  18.6009240  82.7204220 158.1215190  14.7548460  81.5016100 147.0934540
  14.3776440  81.9903200 146.3619440  15.0121530  82.1741380 147.7241070
  30.3793710  83.7755650 156.1282330  29.6957230  84.4454760 156.1199000
  30.9188000  83.9736300 155.3627190  31.8317850  73.6035310 154.2564060
  30.8842760  73.6374290 154.3879490  32.1567840  74.4174260 154.6413420
  22.3637390  69.9032490 152.5520050  22.6712370  69.3479380 151.8355550
  21.4338090  70.0376950 152.3693040  27.9152450  85.6199780 154.8427510
  27.9279610  85.2162070 153.9749770  27.3627670  86.3947070 154.7388940
  29.2097870  82.3416000 149.9317680  29.0994200  81.3990330 150.0567100
  29.2066120  82.7031640 150.8180440  27.3137890  80.5229620 156.1710120
  27.7306680  80.3089730 155.3363580  28.0377710  80.7802410 156.7418740
  24.7518150  77.9681320 149.2880170  23.8247430  77.9018700 149.5168640
  24.9042970  78.9061450 149.1735410  24.7387230  74.2398320 146.2847330
  23.7990900  74.4012280 146.3699790  25.0570490  74.9584000 145.7383320
  28.7815440  79.5301620 149.7915420  28.1627860  79.1921170 149.1441720
  28.7639890  78.8861380 150.4994610  20.3574790  78.4946060 152.0699900
  19.9531790  77.7823310 151.5745800  20.4437910  78.1499300 152.9587940
  20.8256490  82.1813620 154.2339110  20.5284780  81.5759090 153.5546890
  21.7756310  82.2190930 154.1228470  19.0703410  75.2689270 155.8498940
  19.6218000  75.3784610 155.0752190  19.5846920  75.6426870 156.5654170
  28.9142100  85.7545490 157.8962210  28.4372660  86.5617680 157.7034820
  28.2303890  85.1023820 158.0488420  19.9174920  81.9195310 160.8846910
  19.0203450  82.1435280 161.1320310  19.9427790  82.0430250 159.9358310
  26.9580140  78.7688430 146.7988170  27.3973420  77.9310860 146.6525990
  27.6708560  79.4017830 146.8852310  18.7446140  78.7908630 159.4604280
  18.6053910  79.6631430 159.8291680  17.8627500  78.4481440 159.3152220
  25.0675520  83.7084500 150.7669410  25.5071430  84.4508830 150.3524800
  25.0062410  83.9511070 151.6908370  20.5426490  84.7330330 161.6689430
  20.5141920  85.1373280 160.8017860  20.3791460  83.8040690 161.5061030
  30.5397280  70.0231240 145.1129210  30.2269940  70.1158070 146.0128280
  31.3009750  70.6012270 145.0626640  17.0579420  77.3891040 149.5706550
  16.9377020  78.1153130 148.9587820  16.7480310  76.6193950 149.0934460
  14.6964790  80.5606180 155.3775190  14.7745210  80.6954950 154.4330910
  15.3106470  79.8522070 155.5703310  15.9412420  82.2606370 151.7881370
  15.5340500  82.4020960 150.9334970  16.8325430  81.9766530 151.5852580
  25.7591300  86.4098280 158.6948420  26.2735970  86.3206290 159.4970850
  24.9160380  86.7557980 158.9876330  27.7345700  86.6953620 148.1232420
  27.5746840  86.4056560 149.0214250  27.5692410  85.9193750 147.5877650
  20.2134080  86.4752150 149.9004040  20.0376560  85.5587690 149.6871840
  19.3589820  86.8339440 150.1401840  27.4371830  84.2041180 146.6830420
  26.7436990  84.2018470 146.0232700  28.1794690  83.7800500 146.2524590
  27.0021760  85.8303890 150.7578910  27.4578710  85.0493270 151.0717530
  27.3414280  86.5410710 151.3020090  31.7498570  74.7602740 161.0903350
  31.1342840  75.2682410 160.5618810  31.4294990  73.8601070 161.0329290
  14.7524310  81.6020350 157.9169650  14.9155350  81.1325710 157.0989020
  15.2176760  81.0943910 158.5818490  19.5243080  70.7326110 152.9530220
  19.0811230  71.5135650 152.6214740  20.0828070  71.0556000 153.6601160
  23.8112890  73.5994630 158.5565540  23.3492260  73.8077650 159.3685480
  23.4091000  72.7853980 158.2536210  28.8117400  74.8203580 159.6862200
  27.9610990  74.5209330 160.0071270  28.6519190  75.0645590 158.7746020
  25.9067110  76.3205330 161.7860990  26.2320520  75.4869080 161.4463220
  26.6947440  76.8433850 161.9339320  22.6401900  70.3536810 147.8336050
  22.0156080  70.3496680 148.5589360  22.5532020  69.4867770 147.4372020
  21.5618980  71.2773440 154.8119820  21.8591310  72.1836270 154.7311840
  22.1104540  70.7892220 154.1979390  19.3157300  75.8559680 150.6811470
  19.0898220  75.6396850 151.5858090  18.5349830  76.2888140 150.3357440
  26.5455060  75.8623050 149.2802120  25.9463950  76.5858850 149.0965740
  27.0934670  75.7999830 148.4978570  21.7556510  76.7545260 161.3471740
  21.6600110  75.8139990 161.1972140  22.5988490  76.9760330 160.9519810
  25.1519930  74.4986590 151.3105400  25.5449500  74.8158790 150.4974090
  25.5136780  73.6198470 151.4249920  16.8867050  73.1658930 159.5005520
  16.4930440  74.0134140 159.7078300  16.1985450  72.5285300 159.6914160
  23.4612100  73.2493900 162.5702260  22.7710420  73.0566100 163.2048350
  24.2044400  73.5328540 163.1026560  14.1884100  71.0887390 153.5335600
  13.8997150  71.6590250 154.2460580  14.9329860  70.6091840 153.8966830
  14.3754330  75.0307510 144.7438320  14.2929000  75.9738270 144.8853310
  14.0237390  74.8882420 143.8650670  25.7375070  77.0892340 155.4056180
  25.0056190  77.5979150 155.7546280  25.3399410  76.2722320 155.1044960
  22.1752460  73.7646540 153.8108670  22.1788520  73.3236490 152.9613210
  23.0703580  74.0863870 153.9180490  18.0254840  73.6473030 152.7702880
  17.6854890  74.1248260 153.5269930  17.2632160  73.1938150 152.4103980
  22.2372610  74.7658620 146.8015430  22.3585430  74.7245100 147.7501250
  21.8521120  75.6282770 146.6462160  26.2000980  72.5426020 154.8179120
  26.2173720  72.9934670 155.6620970  25.9516560  71.6431660 155.0312560
  21.2494110  77.0759760 146.1998730  20.6811010  76.6278010 145.5734640
  21.9583110  77.4352540 145.6663880  29.6271730  69.9558200 160.6565500
  29.9517500  69.2247860 161.1823480  29.6628240  69.6371840 159.7546490
  16.3263290  80.9771780 160.0765460  15.9418080  80.3365450 160.6748420
  16.6375480  81.6807900 160.6460190  22.4760430  77.8248320 155.5574080
  22.8430560  77.3506890 156.3035420  22.2865490  78.6989890 155.8982420
  15.3400920  72.5692010 151.6867550  15.0547840  72.2047680 152.5246170
  15.2779780  71.8372470 151.0730690  20.2659800  76.8656960 157.8758290
  19.9616870  77.7448940 158.1008650  21.2206260  76.9256750 157.9115730
  18.7941590  81.0717950 148.4725140  18.0203850  80.5315570 148.3123860
  19.5236220  80.5524560 148.1342900  29.5529570  80.0683310 154.2651530
  30.2728690  80.5638600 153.8747640  29.3511390  79.3901200 153.6205400
  25.0139510  71.4621270 148.4080920  24.2004120  70.9634440 148.3326230
  24.8201460  72.3019520 147.9917270  24.9348370  80.1392370 160.1520530
  24.8685680  79.2188040 159.8978120  24.3053510  80.2367810 160.8665170
  27.7287900  75.8340920 146.7043080  28.6167520  76.1458150 146.5294420
  27.6992990  74.9613170 146.3123660  18.8378990  80.7398330 152.1103950
  19.3557660  79.9366590 152.0560840  18.3863010  80.6777470 152.9520780
  23.7248490  82.0064610 147.3831250  24.0664190  82.7506840 146.8874570
  22.8961200  82.3195730 147.7456080  16.3223530  77.7059700 159.0229650
  15.9638470  78.3713550 159.6102990  16.0278090  76.8743250 159.3942270
  19.5236650  78.1643940 161.9069200  19.2236790  78.3101120 161.0097020
  20.2947890  77.6049230 161.8142590  24.8665100  82.9612940 159.9024330
  24.8809640  82.0293900 159.6843240  24.1590200  83.0472700 160.5414100
  30.0002170  77.1452760 146.1722940  29.9165890  77.5766980 145.3219380
  30.7196360  77.6051110 146.6049760  26.6075900  81.3280450 152.7476760
  26.9599720  80.7308580 152.0878130  25.7238230  81.0024680 152.9185010
  22.6939180  82.0878140 150.1547170  23.3810310  82.6347350 150.5354760
  21.9071600  82.6318870 150.1896780  14.8331580  77.7050960 145.6464250
  15.7026430  77.9875760 145.9300170  14.3421900  78.5186830 145.5313060
  21.9966390  79.0924170 149.7672530  22.4529170  79.9029420 149.9932720
  21.6454600  78.7747310 150.5991020  24.2999000  84.6030510 156.9964830
  24.9441220  84.8089890 157.6738250  24.6628440  83.8418910 156.5435680
  17.8978170  69.4361820 150.2395050  17.7692800  69.4279720 151.1879970
  17.0740190  69.7744910 149.8886060  25.5731080  82.6062860 155.7142280
  26.2153310  81.9056020 155.8274450  26.0980430  83.3861300 155.5339170
  27.3468700  83.4057760 158.9178340  27.6824940  83.9924450 159.5956260
  26.4269040  83.2750470 159.1476130  15.2002830  86.9178340 146.2125880
  15.5600470  87.5167680 145.5583150  15.0595170  87.4638230 146.9860910
  14.8972100  71.1952940 159.7001750  14.1830620  71.3949860 160.3054360
  15.3167140  70.4192510 160.0716550  29.0003050  80.8083420 147.0995580
  28.7124750  81.2696110 147.8873460  29.7955220  80.3481190 147.3679800
  15.1844690  85.1833200 160.6868280  15.2935810  84.2427940 160.5463670
  14.5325250  85.4487950 160.0382010  23.1757280  83.4549090 162.0866400
  22.8554150  82.7358330 162.6312090  22.5015640  84.1304160 162.1602460
  21.2171450  84.3009540 147.0299550  21.2081550  85.0339230 146.4144060
  20.2969810  84.0541120 147.1226510  16.8178090  79.5224430 147.7746310
  16.2106040  80.2623330 147.7841610  17.2927440  79.6123790 146.9484510
  26.3910880  73.6875250 157.4503200  26.7591700  72.8670460 157.7782770
  25.5309080  73.7477140 157.8658850  29.7572910  72.6432190 148.2590760
  29.1286070  72.7477860 147.5448990  29.2624830  72.8628970 149.0484640
  24.2031050  84.3637780 145.6924740  24.3043030  84.1601770 144.7626720
  23.3032790  84.1096060 145.8972520  21.7256940  74.9218140 149.6748640
  21.0173090  75.3904480 150.1162250  22.0101420  74.2640150 150.3093830
  23.3512870  76.3414840 157.6741170  23.8498120  76.8160660 158.3393020
  23.4935820  75.4178360 157.8811200  25.7572370  71.6468800 151.1144430
  25.6340150  71.6654930 150.1653940  26.7056930  71.6947740 151.2342830
  22.8449160  86.8824100 150.3872410  23.0990660  86.8445490 149.4651780
  21.8961640  86.7557430 150.3800660  19.9291960  73.2303220 147.0499350
  20.7782490  73.6673370 146.9839540  19.5623230  73.5423480 147.8771410
  30.5579730  72.5582800 158.5169560  30.0553330  73.2988200 158.8563370
  31.3736390  72.9466800 158.2006350  28.8501740  77.8015980 151.9630920
  27.9091880  77.8166210 152.1378610  29.1645810  77.0151940 152.4091220
  18.8283380  79.4835580 145.5234880  19.5946650  79.3716940 146.0860310
  18.9058070  78.7873550 144.8711650  17.5230140  76.9160650 146.2067770
  17.6033730  75.9688160 146.3185170  18.4149890  77.2467530 146.3128430
  30.8527320  84.9724830 153.6385180  30.9774740  85.7956000 154.1108990
  31.7192880  84.7615560 153.2909330  18.3244850  87.0656040 153.3102310
  19.0607330  86.5171500 153.5810880  18.7085770  87.9312050 153.1708300
  15.2090330  83.1329610 149.1843820  14.2830110  83.3750750 149.1749230
  15.6746760  83.9603870 149.0628570  17.3303130  86.2502110 162.4987890
  18.1315860  86.5714160 162.9123290  16.8154950  85.8897690 163.2207800
  21.4347160  86.2386350 145.1327880  22.2275770  86.5275180 144.6809670
  20.9151510  85.8078520 144.4540360  15.0500940  78.7375570 161.4423940
  15.5539960  78.1582850 162.0140170  14.3108360  79.0215800 161.9800310
  21.9524560  81.4589760 144.9970230  21.8475200  80.8442110 145.7231610
  21.7848780  80.9355650 144.2133240  22.1038880  80.1446560 160.9759460
  21.3384550  80.7131560 160.8914130  22.2854840  79.8522770 160.0827690
  25.1927290  80.5209790 145.6012220  24.6437390  80.9679090 146.2454960
  25.8146550  80.0159040 146.1249890  17.0824020  76.8805160 162.3374010
  17.1229360  76.5819030 163.2459240  17.9369520  77.2812770 162.1781530
  20.8602410  79.4800710 147.4977520  21.2818830  79.3140580 148.3408910
  20.9853250  78.6700940 147.0032660  19.0229830  75.4597260 160.3048500
  18.4926290  74.9688210 159.6771840  19.6917900  75.8881460 159.7706430
  23.3730050  78.5038320 144.7454620  23.8935710  77.7887340 144.3795770
  24.0198450  79.1424190 145.0455130  27.9207890  79.9266720 160.0689690
  28.3348910  80.0811800 160.9180110  26.9858890  80.0521940 160.2315470
  28.3930060  77.2662880 162.0728840  28.9750830  76.5115200 161.9849320
  28.5691830  77.7970320 161.2960320  19.5102130  72.4259630 160.3845790
  19.4159000  71.8080380 159.6596660  18.9299520  73.1525920 160.1575700
  22.2763570  70.9832870 157.4173180  21.8280870  71.0057130 156.5718730
  21.6428770  70.5851890 158.0143480  22.6823120  79.8787200 158.0385620
  23.1011230  80.7219930 157.8661860  21.7631750  80.0159240 157.8092400
  25.0187020  77.6103380 159.4223460  25.1383230  77.0144520 160.1618300
  25.8781020  77.6473070 159.0024760  27.3574920  78.1640570 157.9985970
  26.8310140  78.6883190 157.3951110  27.7006260  78.7967960 158.6295700
  19.7561310  75.5533940 144.4435680  19.5550370  74.6901300 144.8049020
  19.5853360  75.4667300 143.5057280  20.5330540  86.1840210 159.1543350
  19.9951630  86.9086270 158.8352050  20.7864500  85.7070550 158.3640690
  21.7855790  74.1524730 160.6799280  22.3755480  73.8440580 161.3677100
  20.9676030  73.6804480 160.8359180  26.6049220  73.7690540 160.9132300
  25.9164740  73.1072080 160.8482290  27.3255240  73.3228810 161.3580760
  27.2349620  70.3642170 146.9722560  27.5151910  69.5210070 147.3281980
  26.4615350  70.5965280 147.4861310  18.5544110  72.6534560 144.4313560
  18.8570010  72.6601990 143.5232710  19.2938700  72.3032420 144.9281220
  23.3892750  87.4191420 159.4130000  23.3151450  88.3226560 159.7202370
  22.4871590  87.1003320 159.3852070  21.7729040  71.5969180 145.4169760
  21.4251040  70.9193170 144.8372210  21.9741810  71.1358690 146.2313150
  23.9378080  86.5849930 147.0356360  24.8328870  86.9234900 147.0575120
  23.9695710  85.8629340 146.4080640  17.5774240  81.9576980 145.2643360
  18.0149110  82.5006650 145.9200940  18.0621970  81.1323930 145.2739700
  14.7920040  84.7466010 152.7163620  15.1223050  83.8787070 152.4842260
  15.2211040  84.9524530 153.5468580  19.3881960  83.0775020 150.3765590
  19.0877500  82.9539990 151.2769500  19.2819450  82.2183610 149.9681320
  15.2810250  85.6136600 155.4545250  14.8441240  85.7937400 156.2869400
  15.8487930  86.3711220 155.3126970  31.6130340  79.6018900 147.5826470
  32.3749250  80.1715550 147.6886160  31.6284710  79.0346100 148.3534780
  15.1134680  78.1256830 151.8134130  14.4583520  77.8568470 151.1693830
  15.9512630  78.0161310 151.3636110  29.6024070  81.8405580 157.8398720
  28.7883910  82.2702740 158.1024510  30.0098270  82.4523990 157.2267770
  28.0625120  72.9198120 146.0352620  28.4810000  72.7329100 145.1949280
  27.7561180  72.0677170 146.3455550  31.5614850  77.8322260 149.7328420
  31.1858450  77.0650190 149.3009710  30.8317970  78.2144960 150.2203350
  16.1510610  78.5109400 156.3537470  16.5183650  78.4236800 157.2333490
  15.5821430  77.7475950 156.2544330  15.7026610  75.4218490 160.2595890
  14.8082660  75.3885250 160.5989600  16.2424160  75.6205280 161.0247140
  29.3902540  72.2050210 162.1447640  30.2672720  72.2133610 162.5281640
  29.4023380  71.4681050 161.5339990  14.3272760  75.3355760 147.7559460
  13.4236840  75.5985960 147.5811120  14.8113380  75.6066930 146.9759420
  30.8365810  76.0579750 153.0335660  31.3603290  75.5642400 152.4025830
  31.4225230  76.1930110 153.7783230  31.0155530  76.1419620 156.5555210
  30.0658240  76.1083160 156.6700200  31.1968540  77.0519730 156.3204980
  16.8699970  74.3921300 145.6653840  17.5791670  73.9704520 145.1801120
  16.1539910  74.4596530 145.0337190  16.5174130  70.4460630 144.7056490
  17.2402260  70.9869570 145.0237710  16.7898650  70.1724050 143.8298030
  30.3265780  75.3153100 148.9728070  30.8224900  75.0823970 149.7576950
  30.1281850  74.4764940 148.5565710  16.2066320  69.6966820 154.6079110
  16.8542510  69.1464200 154.1674270  16.6268160  69.9509970 155.4294920
  31.7552940  73.9514050 151.5065750  31.6452220  73.7970090 152.4448020
  32.5160530  73.4234990 151.2641160  30.1018660  69.8908180 157.9648750
  30.7390880  70.5042320 158.3307940  30.2493550  69.9268840 157.0197980
  32.6443210  71.7821970 144.7471890  33.5692520  71.6503150 144.5390180
  32.6219000  71.8614790 145.7008340  32.7181700  72.5532630 147.3728600
  31.9233200  72.4877750 147.9021510  32.9224980  73.4883270 147.3613950
  15.9598320  69.8522490 157.3504430  15.6113140  70.3086310 158.1162610
  15.6286020  68.9579620 157.4326860  17.5662690  83.0242090 161.5157620
  17.5232320  82.6535000 162.3972080  17.6973700  83.9619660 161.6559440
  21.2668720  84.5801680 157.1167340  21.0260080  84.8476240 156.2297860
  22.2071360  84.7507410 157.1718200  23.4723140  71.0434370 160.8723850
  23.4112030  71.6356200 161.6219260  24.4123520  70.9360330 160.7274110
  26.1097700  70.7004430 160.5116140  26.7238110  71.0183720 159.8497220
  26.6547260  70.2153020 161.1312000  16.6318960  69.3798690 160.6255200
  17.1801950  69.1986740 159.8621310  16.6974270  68.5892800 161.1611510
  17.4050720  85.9704340 158.6355400  16.8111040  85.8389040 159.3745440
  17.3974560  85.1342480 158.1697500  26.8505740  69.2636570 156.8385430
  25.9765580  69.5971680 156.6358360  26.7416490  68.7909750 157.6637300
  27.7577720  71.4707440 158.2227150  27.4291080  70.6559200 157.8428880
  28.7060020  71.4277250 158.0992840  17.0362950  83.3362720 157.5863440
  16.3097010  82.7168010 157.5189390  17.0972100  83.7303330 156.7161520
  20.6408050  85.5507720 154.3712850  21.1573070  84.9395080 153.8461110
  21.2905430  86.0536500 154.8623860  23.3803550  86.4416210 155.1981830
  23.6681360  86.1870510 154.3214840  23.8926770  85.8893570 155.7887400
  24.5980560  70.1806410 155.7778340  23.8152350  70.6551910 156.0575100
  24.3043490  69.2761240 155.6691520  29.1501630  70.8829510 153.8227430
  29.5909720  70.8274610 152.9749030  28.8809220  71.7987520 153.8937610
  31.0140200  70.5144750 151.8336250  30.9528600  69.5705970 151.6867270
  31.7932230  70.6224840 152.3789710  15.3192950  86.6537110 150.7960200
  15.1514990  86.0207790 151.4942090  14.4527460  86.8596510 150.4454390
  15.9420970  70.4853890 148.2992060  16.7000330  70.5982770 147.7256090
  15.4798140  71.3223090 148.2535490  22.4834780  72.5993160 151.2894370
  21.6709290  72.2250050 150.9490250  22.9876420  71.8438240 151.5915560
  26.9859760  69.2635610 152.5277440  27.5889130  69.8355820 153.0025960
  26.2452750  69.8275050 152.3051340  30.1294360  69.6657170 147.8017720
  30.3244990  70.5640620 148.0685150  29.3424230  69.4344250 148.2950670
  16.9255650  85.3470340 148.2410340  16.4003270  85.7278370 147.5372300
  16.8500230  85.9721110 148.9620050  18.3146120  71.0117940 146.8394030
  18.8438880  70.2247740 146.7101980  18.9474440  71.6909130 147.0729560
  20.5083960  70.7493080 149.8939420  19.8786700  70.0480390 150.0609550
  19.9689100  71.5097210 149.6772580  23.4475910  87.3632310 162.5650030
  24.3743220  87.1276580 162.6085990  23.4326340  88.1904310 162.0836060
  20.6339520  70.0277060 162.3291910  20.3523790  70.5310660 161.5652730
  21.0159220  69.2298810 161.9634040  19.5248620  87.2952720 147.1159590
  20.2567440  87.0112000 146.5683480  19.7842290  87.0566000 148.0058970
  18.6863410  83.4117450 147.1205920  18.0572290  83.8802550 147.6691750
  18.8011240  82.5666670 147.5552110  27.2354980  69.4430640 162.9072380
  27.1220430  69.7625250 163.8023900  28.0524720  69.8443150 162.6109660
  26.1413130  77.4623110 133.2707120  26.0607180  76.5477720 132.9998830
  25.7277550  77.9590180 132.5646830  24.2731170  79.2402130 135.1516390
  23.4973270  78.7602570 135.4414960  24.9244100  78.5607780 134.9772550
  18.2897000  79.5521940 136.0292150  17.4581880  79.2970650 136.4288660
  18.8977980  79.6232710 136.7650070  18.2698260  83.5862030 136.2250170
  18.5726300  82.6959770 136.0460390  19.0141850  84.1432250 135.9972420
  16.6988950  74.5123830 129.8134540  15.8105650  74.8539800 129.7114420
  16.9830140  74.3124150 128.9215370  14.6621960  77.1129480 135.6974240
  15.2338070  76.3451680 135.6977880  14.6623500  77.4118240 134.7880850
  24.5201910  85.9320330 133.5519510  23.9013350  86.3877830 132.9813950
  25.3753690  86.0871790 133.1509210  23.7140160  81.9159320 135.1586550
  23.6448440  80.9749260 134.9975680  24.4760020  82.0060730 135.7309120
  15.9046830  72.5213840 137.4843170  15.7249670  71.6239590 137.7645930
  15.5026910  73.0685710 138.1590120  24.7445330  74.7229700 135.3855480
  25.1210150  73.8501580 135.2729150  24.6464840  75.0588400 134.4945920
  18.8750340  73.0955330 130.8472920  18.9817090  73.9959060 131.1541680
  17.9642700  73.0473300 130.5567570  28.5269450  72.2180140 132.3183820
  29.3479070  71.7276710 132.3609300  28.5603530  72.8077800 133.0715660
  16.5233500  75.0174340 136.0925510  17.2043610  75.2812710 136.7112910
  16.2081550  74.1775210 136.4263520  20.7158070  76.0641700 135.1798100
  21.2236290  76.5622670 135.8203120  21.2471310  75.2876900 135.0037460
  32.8169000  74.2346890 138.8827450  32.1121170  74.6228600 138.3642560
  33.0826920  74.9297180 139.4848380  18.9994170  70.7040260 139.4461520
  19.0012610  71.2212650 138.6407420  18.1698480  70.2270440 139.4231450
  20.2497020  80.3435440 137.6235020  19.9166400  80.9704360 138.2656090
  20.4263700  80.8697320 136.8436690  28.7630930  74.1580520 135.0911360
  28.0586500  74.4465410 135.6714470  29.1243090  74.9680630 134.7310920
  18.6809500  72.4150220 137.4531970  19.0226310  73.2592270 137.1585840
  17.7425310  72.5633960 137.5697310  19.4616120  82.3116240 139.4384200
  20.0790120  82.9867320 139.1568650  18.6009240  82.7204220 139.3471700
  14.7548460  81.5016100 128.3191050  14.3776440  81.9903200 127.5875950
  15.0121530  82.1741380 128.9497580  31.8317850  73.6035310 135.4820570
  30.8842760  73.6374290 135.6136000  32.1567840  74.4174260 135.8669930
  22.3637390  69.9032490 133.7776560  22.6712370  69.3479380 133.0612060
  21.4338090  70.0376950 133.5949550  27.3137890  80.5229620 137.3966630
  27.7306680  80.3089730 136.5620090  28.0377710  80.7802410 137.9675250
  24.7518150  77.9681320 130.5136680  23.8247430  77.9018700 130.7425150
  24.9042970  78.9061450 130.3991920  24.7387230  74.2398320 127.5103840
  23.7990900  74.4012280 127.5956300  25.0570490  74.9584000 126.9639830
  28.2242000  75.7086160 138.4337740  27.8113180  76.5339870 138.6877730
  27.4917950  75.1231200 138.2414100  20.3574790  78.4946060 133.2956410
  19.9531790  77.7823310 132.8002310  20.4437910  78.1499300 134.1844450
  20.8256490  82.1813620 135.4595620  20.5284780  81.5759090 134.7803400
  21.7756310  82.2190930 135.3484980  19.0703410  75.2689270 137.0755450
  19.6218000  75.3784610 136.3008700  19.5846920  75.6426870 137.7910680
  19.9174920  81.9195310 142.1103420  19.0203450  82.1435280 142.3576820
  19.9427790  82.0430250 141.1614820  18.7446140  78.7908630 140.6860790
  18.6053910  79.6631430 141.0548190  17.8627500  78.4481440 140.5408730
  20.5426490  84.7330330 142.8945940  20.5141920  85.1373280 142.0274370
  20.3791460  83.8040690 142.7317540  30.5397280  70.0231240 126.3385720
  30.2269940  70.1158070 127.2384790  31.3009750  70.6012270 126.2883150
  17.0579420  77.3891040 130.7963060  16.9377020  78.1153130 130.1844330
  16.7480310  76.6193950 130.3190970  14.6964790  80.5606180 136.6031700
  14.7745210  80.6954950 135.6587420  15.3106470  79.8522070 136.7959820
  15.9412420  82.2606370 133.0137880  15.5340500  82.4020960 132.1591480
  16.8325430  81.9766530 132.8109090  20.2134080  86.4752150 131.1260550
  20.0376560  85.5587690 130.9128350  19.3589820  86.8339440 131.3658350
  31.7498570  74.7602740 142.3159860  31.1342840  75.2682410 141.7875320
  31.4294990  73.8601070 142.2585800  14.7524310  81.6020350 139.1426160
  14.9155350  81.1325710 138.3245530  15.2176760  81.0943910 139.8075000
  19.5243080  70.7326110 134.1786730  19.0811230  71.5135650 133.8471250
  20.0828070  71.0556000 134.8857670  23.8112890  73.5994630 139.7822050
  23.3492260  73.8077650 140.5941990  23.4091000  72.7853980 139.4792720
  28.8117400  74.8203580 140.9118710  27.9610990  74.5209330 141.2327780
  28.6519190  75.0645590 140.0002530  25.9067110  76.3205330 143.0117500
  26.2320520  75.4869080 142.6719730  26.6947440  76.8433850 143.1595830
  22.6401900  70.3536810 129.0592560  22.0156080  70.3496680 129.7845870
  22.5532020  69.4867770 128.6628530  21.5618980  71.2773440 136.0376330
  21.8591310  72.1836270 135.9568350  22.1104540  70.7892220 135.4235900
  19.3157300  75.8559680 131.9067980  19.0898220  75.6396850 132.8114600
  18.5349830  76.2888140 131.5613950  26.5455060  75.8623050 130.5058630
  25.9463950  76.5858850 130.3222250  27.0934670  75.7999830 129.7235080
  21.7556510  76.7545260 142.5728250  21.6600110  75.8139990 142.4228650
  22.5988490  76.9760330 142.1776320  25.1519930  74.4986590 132.5361910
  25.5449500  74.8158790 131.7230600  25.5136780  73.6198470 132.6506430
  16.8867050  73.1658930 140.7262030  16.4930440  74.0134140 140.9334810
  16.1985450  72.5285300 140.9170670  23.4612100  73.2493900 143.7958770
  22.7710420  73.0566100 144.4304860  24.2044400  73.5328540 144.3283070
  14.1884100  71.0887390 134.7592110  13.8997150  71.6590250 135.4717090
  14.9329860  70.6091840 135.1223340  14.3754330  75.0307510 125.9694830
  14.2929000  75.9738270 126.1109820  14.0237390  74.8882420 125.0907180
  25.7375070  77.0892340 136.6312690  25.0056190  77.5979150 136.9802790
  25.3399410  76.2722320 136.3301470  22.1752460  73.7646540 135.0365180
  22.1788520  73.3236490 134.1869720  23.0703580  74.0863870 135.1437000
  18.0254840  73.6473030 133.9959390  17.6854890  74.1248260 134.7526440
  17.2632160  73.1938150 133.6360490  22.2372610  74.7658620 128.0271940
  22.3585430  74.7245100 128.9757760  21.8521120  75.6282770 127.8718670
  26.2000980  72.5426020 136.0435630  26.2173720  72.9934670 136.8877480
  25.9516560  71.6431660 136.2569070  21.2494110  77.0759760 127.4255240
  20.6811010  76.6278010 126.7991150  21.9583110  77.4352540 126.8920390
  29.6271730  69.9558200 141.8822010  29.9517500  69.2247860 142.4079990
  29.6628240  69.6371840 140.9803000  16.3263290  80.9771780 141.3021970
  15.9418080  80.3365450 141.9004930  16.6375480  81.6807900 141.8716700
  22.4760430  77.8248320 136.7830590  22.8430560  77.3506890 137.5291930
  22.2865490  78.6989890 137.1238930  15.3400920  72.5692010 132.9124060
  15.0547840  72.2047680 133.7502680  15.2779780  71.8372470 132.2987200
  20.2659800  76.8656960 139.1014800  19.9616870  77.7448940 139.3265160
  21.2206260  76.9256750 139.1372240  18.7941590  81.0717950 129.6981650
  18.0203850  80.5315570 129.5380370  19.5236220  80.5524560 129.3599410
  25.0139510  71.4621270 129.6337430  24.2004120  70.9634440 129.5582740
  24.8201460  72.3019520 129.2173780  18.8378990  80.7398330 133.3360460
  19.3557660  79.9366590 133.2817350  18.3863010  80.6777470 134.1777290
  16.3223530  77.7059700 140.2486160  15.9638470  78.3713550 140.8359500
  16.0278090  76.8743250 140.6198780  19.5236650  78.1643940 143.1325710
  19.2236790  78.3101120 142.2353530  20.2947890  77.6049230 143.0399100
  14.8331580  77.7050960 126.8720760  15.7026430  77.9875760 127.1556680
  14.3421900  78.5186830 126.7569570  21.9966390  79.0924170 130.9929040
  22.4529170  79.9029420 131.2189230  21.6454600  78.7747310 131.8247530
  17.8978170  69.4361820 131.4651560  17.7692800  69.4279720 132.4136480
  17.0740190  69.7744910 131.1142570  15.2002830  86.9178340 127.4382390
  15.5600470  87.5167680 126.7839660  15.0595170  87.4638230 128.2117420
  14.8972100  71.1952940 140.9258260  14.1830620  71.3949860 141.5310870
  15.3167140  70.4192510 141.2973060  15.1844690  85.1833200 141.9124790
  15.2935810  84.2427940 141.7720180  14.5325250  85.4487950 141.2638520
  23.1757280  83.4549090 143.3122910  22.8554150  82.7358330 143.8568600
  22.5015640  84.1304160 143.3858970  21.2171450  84.3009540 128.2556060
  21.2081550  85.0339230 127.6400570  20.2969810  84.0541120 128.3483020
  16.8178090  79.5224430 129.0002820  16.2106040  80.2623330 129.0098120
  17.2927440  79.6123790 128.1741020  26.3910880  73.6875250 138.6759710
  26.7591700  72.8670460 139.0039280  25.5309080  73.7477140 139.0915360
  29.7572910  72.6432190 129.4847270  29.1286070  72.7477860 128.7705500
  29.2624830  72.8628970 130.2741150  21.7256940  74.9218140 130.9005150
  21.0173090  75.3904480 131.3418760  22.0101420  74.2640150 131.5350340
  23.3512870  76.3414840 138.8997680  23.8498120  76.8160660 139.5649530
  23.4935820  75.4178360 139.1067710  25.7572370  71.6468800 132.3400940
  25.6340150  71.6654930 131.3910450  26.7056930  71.6947740 132.4599340
  22.8449160  86.8824100 131.6128920  23.0990660  86.8445490 130.6908290
  21.8961640  86.7557430 131.6057170  19.9291960  73.2303220 128.2755860
  20.7782490  73.6673370 128.2096050  19.5623230  73.5423480 129.1027920
  30.5579730  72.5582800 139.7426070  30.0553330  73.2988200 140.0819880
  31.3736390  72.9466800 139.4262860  28.8501740  77.8015980 133.1887430
  27.9091880  77.8166210 133.3635120  29.1645810  77.0151940 133.6347730
  18.8283380  79.4835580 126.7491390  19.5946650  79.3716940 127.3116820
  18.9058070  78.7873550 126.0968160  17.5230140  76.9160650 127.4324280
  17.6033730  75.9688160 127.5441680  18.4149890  77.2467530 127.5384940
  18.3244850  87.0656040 134.5358820  19.0607330  86.5171500 134.8067390
  18.7085770  87.9312050 134.3964810  15.2090330  83.1329610 130.4100330
  14.2830110  83.3750750 130.4005740  15.6746760  83.9603870 130.2885080
  17.3303130  86.2502110 143.7244400  18.1315860  86.5714160 144.1379800
  16.8154950  85.8897690 144.4464310  21.4347160  86.2386350 126.3584390
  22.2275770  86.5275180 125.9066180  20.9151510  85.8078520 125.6796870
  15.0500940  78.7375570 142.6680450  15.5539960  78.1582850 143.2396680
  14.3108360  79.0215800 143.2056820  21.9524560  81.4589760 126.2226740
  21.8475200  80.8442110 126.9488120  21.7848780  80.9355650 125.4389750
  22.1038880  80.1446560 142.2015970  21.3384550  80.7131560 142.1170640
  22.2854840  79.8522770 141.3084200  25.1927290  80.5209790 126.8268730
  24.6437390  80.9679090 127.4711470  25.8146550  80.0159040 127.3506400
  17.0824020  76.8805160 143.5630520  17.1229360  76.5819030 144.4715750
  17.9369520  77.2812770 143.4038040  20.8602410  79.4800710 128.7234030
  21.2818830  79.3140580 129.5665420  20.9853250  78.6700940 128.2289170
  19.0229830  75.4597260 141.5305010  18.4926290  74.9688210 140.9028350
  19.6917900  75.8881460 140.9962940  23.3730050  78.5038320 125.9711130
  23.8935710  77.7887340 125.6052280  24.0198450  79.1424190 126.2711640
  28.3930060  77.2662880 143.2985350  28.9750830  76.5115200 143.2105830
  28.5691830  77.7970320 142.5216830  19.5102130  72.4259630 141.6102300
  19.4159000  71.8080380 140.8853170  18.9299520  73.1525920 141.3832210
  22.2763570  70.9832870 138.6429690  21.8280870  71.0057130 137.7975240
  21.6428770  70.5851890 139.2399990  22.6823120  79.8787200 139.2642130
  23.1011230  80.7219930 139.0918370  21.7631750  80.0159240 139.0348910
  25.0187020  77.6103380 140.6479970  25.1383230  77.0144520 141.3874810
  25.8781020  77.6473070 140.2281270  27.3574920  78.1640570 139.2242480
  26.8310140  78.6883190 138.6207620  27.7006260  78.7967960 139.8552210
  19.7561310  75.5533940 125.6692190  19.5550370  74.6901300 126.0305530
  19.5853360  75.4667300 124.7313790  20.5330540  86.1840210 140.3799860
  19.9951630  86.9086270 140.0608560  20.7864500  85.7070550 139.5897200
  21.7855790  74.1524730 141.9055790  22.3755480  73.8440580 142.5933610
  20.9676030  73.6804480 142.0615690  26.6049220  73.7690540 142.1388810
  25.9164740  73.1072080 142.0738800  27.3255240  73.3228810 142.5837270
  27.2349620  70.3642170 128.1979070  27.5151910  69.5210070 128.5538490
  26.4615350  70.5965280 128.7117820  18.5544110  72.6534560 125.6570070
  18.8570010  72.6601990 124.7489220  19.2938700  72.3032420 126.1537730
  21.7729040  71.5969180 126.6426270  21.4251040  70.9193170 126.0628720
  21.9741810  71.1358690 127.4569660  17.5774240  81.9576980 126.4899870
  18.0149110  82.5006650 127.1457450  18.0621970  81.1323930 126.4996210
  14.7920040  84.7466010 133.9420130  15.1223050  83.8787070 133.7098770
  15.2211040  84.9524530 134.7725090  19.3881960  83.0775020 131.6022100
  19.0877500  82.9539990 132.5026010  19.2819450  82.2183610 131.1937830
  15.2810250  85.6136600 136.6801760  14.8441240  85.7937400 137.5125910
  15.8487930  86.3711220 136.5383480  15.1134680  78.1256830 133.0390640
  14.4583520  77.8568470 132.3950340  15.9512630  78.0161310 132.5892620
  28.0625120  72.9198120 127.2609130  28.4810000  72.7329100 126.4205790
  27.7561180  72.0677170 127.5712060  31.5614850  77.8322260 130.9584930
  31.1858450  77.0650190 130.5266220  30.8317970  78.2144960 131.4459860
  16.1510610  78.5109400 137.5793980  16.5183650  78.4236800 138.4590000
  15.5821430  77.7475950 137.4800840  30.9514470  76.9793780 140.5924450
  30.7200560  76.7506530 139.6922400  31.2119020  77.8993330 140.5469340
  15.7026610  75.4218490 141.4852400  14.8082660  75.3885250 141.8246110
  16.2424160  75.6205280 142.2503650  29.3902540  72.2050210 143.3704150
  30.2672720  72.2133610 143.7538150  29.4023380  71.4681050 142.7596500
  14.3272760  75.3355760 128.9815970  13.4236840  75.5985960 128.8067630
  14.8113380  75.6066930 128.2015930  30.8365810  76.0579750 134.2592170
  31.3603290  75.5642400 133.6282340  31.4225230  76.1930110 135.0039740
  31.0155530  76.1419620 137.7811720  30.0658240  76.1083160 137.8956710
  31.1968540  77.0519730 137.5461490  16.8699970  74.3921300 126.8910350
  17.5791670  73.9704520 126.4057630  16.1539910  74.4596530 126.2593700
  16.5174130  70.4460630 125.9313000  17.2402260  70.9869570 126.2494220
  16.7898650  70.1724050 125.0554540  30.3265780  75.3153100 130.1984580
  30.8224900  75.0823970 130.9833460  30.1281850  74.4764940 129.7822220
  16.2066320  69.6966820 135.8335620  16.8542510  69.1464200 135.3930780
  16.6268160  69.9509970 136.6551430  31.7552940  73.9514050 132.7322260
  31.6452220  73.7970090 133.6704530  32.5160530  73.4234990 132.4897670
  30.1018660  69.8908180 139.1905260  30.7390880  70.5042320 139.5564450
  30.2493550  69.9268840 138.2454490  32.6443210  71.7821970 125.9728400
  33.5692520  71.6503150 125.7646690  32.6219000  71.8614790 126.9264850
  15.9598320  69.8522490 138.5760940  15.6113140  70.3086310 139.3419120
  15.6286020  68.9579620 138.6583370  17.5662690  83.0242090 142.7414130
  17.5232320  82.6535000 143.6228590  17.6973700  83.9619660 142.8815950
  21.2668720  84.5801680 138.3423850  21.0260080  84.8476240 137.4554370
  22.2071360  84.7507410 138.3974710  23.4723140  71.0434370 142.0980360
  23.4112030  71.6356200 142.8475770  24.4123520  70.9360330 141.9530620
  26.1097700  70.7004430 141.7372650  26.7238110  71.0183720 141.0753730
  26.6547260  70.2153020 142.3568510  16.6318960  69.3798690 141.8511710
  17.1801950  69.1986740 141.0877820  16.6974270  68.5892800 142.3868020
  17.4050720  85.9704340 139.8611910  16.8111040  85.8389040 140.6001950
  17.3974560  85.1342480 139.3954010  26.8505740  69.2636570 138.0641940
  25.9765580  69.5971680 137.8614870  26.7416490  68.7909750 138.8893810
  27.7577720  71.4707440 139.4483660  27.4291080  70.6559200 139.0685390
  28.7060020  71.4277250 139.3249350  17.0362950  83.3362720 138.8119950
  16.3097010  82.7168010 138.7445900  17.0972100  83.7303330 137.9418030
  24.5980560  70.1806410 137.0034850  23.8152350  70.6551910 137.2831610
  24.3043490  69.2761240 136.8948030  29.1501630  70.8829510 135.0483940
  29.5909720  70.8274610 134.2005540  28.8809220  71.7987520 135.1194120
  31.0140200  70.5144750 133.0592760  30.9528600  69.5705970 132.9123780
  31.7932230  70.6224840 133.6046220  15.3192950  86.6537110 132.0216710
  15.1514990  86.0207790 132.7198600  14.4527460  86.8596510 131.6710900
  15.9420970  70.4853890 129.5248570  16.7000330  70.5982770 128.9512600
  15.4798140  71.3223090 129.4792000  22.4834780  72.5993160 132.5150880
  21.6709290  72.2250050 132.1746760  22.9876420  71.8438240 132.8172070
  26.9859760  69.2635610 133.7533950  27.5889130  69.8355820 134.2282470
  26.2452750  69.8275050 133.5307850  30.1294360  69.6657170 129.0274230
  30.3244990  70.5640620 129.2941660  29.3424230  69.4344250 129.5207180
  16.9255650  85.3470340 129.4666850  16.4003270  85.7278370 128.7628810
  16.8500230  85.9721110 130.1876560  18.3146120  71.0117940 128.0650540
  18.8438880  70.2247740 127.9358490  18.9474440  71.6909130 128.2986070
  20.5083960  70.7493080 131.1195930  19.8786700  70.0480390 131.2866060
  19.9689100  71.5097210 130.9029090  23.4475910  87.3632310 143.7906540
  24.3743220  87.1276580 143.8342500  23.4326340  88.1904310 143.3092570
  20.6339520  70.0277060 143.5548420  20.3523790  70.5310660 142.7909240
  21.0159220  69.2298810 143.1890550  18.6863410  83.4117450 128.3462430
  18.0572290  83.8802550 128.8948260  18.8011240  82.5666670 128.7808620
  27.2354980  69.4430640 144.1328890  27.1220430  69.7625250 145.0280410
  28.0524720  69.8443150 143.8366170  24.2731170  79.2402130 116.3772900
  23.4973270  78.7602570 116.6671470  24.9244100  78.5607780 116.2029060
  18.2897000  79.5521940 117.2548660  17.4581880  79.2970650 117.6545170
  18.8977980  79.6232710 117.9906580  28.2938600  83.6462320 115.1572030
  27.8320130  82.8749560 115.4859200  29.1064150  83.6728390 115.6624480
  18.2698260  83.5862030 117.4506680  18.5726300  82.6959770 117.2716900
  19.0141850  84.1432250 117.2228930  16.6988950  74.5123830 111.0391050
  15.8105650  74.8539800 110.9370930  16.9830140  74.3124150 110.1471880
  14.6621960  77.1129480 116.9230750  15.2338070  76.3451680 116.9234390
  14.6623500  77.4118240 116.0137360  24.5201910  85.9320330 114.7776020
  23.9013350  86.3877830 114.2070460  25.3753690  86.0871790 114.3765720
  23.7140160  81.9159320 116.3843060  23.6448440  80.9749260 116.2232190
  24.4760020  82.0060730 116.9565630  15.9046830  72.5213840 118.7099680
  15.7249670  71.6239590 118.9902440  15.5026910  73.0685710 119.3846630
  18.8750340  73.0955330 112.0729430  18.9817090  73.9959060 112.3798190
  17.9642700  73.0473300 111.7824080  16.5233500  75.0174340 117.3182020
  17.2043610  75.2812710 117.9369420  16.2081550  74.1775210 117.6520030
  20.7158070  76.0641700 116.4054610  21.2236290  76.5622670 117.0459630
  21.2471310  75.2876900 116.2293970  18.9994170  70.7040260 120.6718030
  19.0012610  71.2212650 119.8663930  18.1698480  70.2270440 120.6487960
  20.2497020  80.3435440 118.8491530  19.9166400  80.9704360 119.4912600
  20.4263700  80.8697320 118.0693200  18.6809500  72.4150220 118.6788480
  19.0226310  73.2592270 118.3842350  17.7425310  72.5633960 118.7953820
  19.4616120  82.3116240 120.6640710  20.0790120  82.9867320 120.3825160
  18.6009240  82.7204220 120.5728210  14.7548460  81.5016100 109.5447560
  14.3776440  81.9903200 108.8132460  15.0121530  82.1741380 110.1754090
  27.9152450  85.6199780 117.2940530  27.9279610  85.2162070 116.4262790
  27.3627670  86.3947070 117.1901960  27.3137890  80.5229620 118.6223140
  27.7306680  80.3089730 117.7876600  28.0377710  80.7802410 119.1931760
  28.2242000  75.7086160 119.6594250  27.8113180  76.5339870 119.9134240
  27.4917950  75.1231200 119.4670610  20.3574790  78.4946060 114.5212920
  19.9531790  77.7823310 114.0258820  20.4437910  78.1499300 115.4100960
  20.8256490  82.1813620 116.6852130  20.5284780  81.5759090 116.0059910
  21.7756310  82.2190930 116.5741490  19.0703410  75.2689270 118.3011960
  19.6218000  75.3784610 117.5265210  19.5846920  75.6426870 119.0167190
  19.9174920  81.9195310 123.3359930  19.0203450  82.1435280 123.5833330
  19.9427790  82.0430250 122.3871330  18.7446140  78.7908630 121.9117300
  18.6053910  79.6631430 122.2804700  17.8627500  78.4481440 121.7665240
  25.0675520  83.7084500 113.2182430  25.5071430  84.4508830 112.8037820
  25.0062410  83.9511070 114.1421390  20.5426490  84.7330330 124.1202450
  20.5141920  85.1373280 123.2530880  20.3791460  83.8040690 123.9574050
  17.0579420  77.3891040 112.0219570  16.9377020  78.1153130 111.4100840
  16.7480310  76.6193950 111.5447480  14.6964790  80.5606180 117.8288210
  14.7745210  80.6954950 116.8843930  15.3106470  79.8522070 118.0216330
  15.9412420  82.2606370 114.2394390  15.5340500  82.4020960 113.3847990
  16.8325430  81.9766530 114.0365600  20.2134080  86.4752150 112.3517060
  20.0376560  85.5587690 112.1384860  19.3589820  86.8339440 112.5914860
  27.4371830  84.2041180 109.1343440  26.7436990  84.2018470 108.4745720
  28.1794690  83.7800500 108.7037610  31.7498570  74.7602740 123.5416370
  31.1342840  75.2682410 123.0131830  31.4294990  73.8601070 123.4842310
  14.7524310  81.6020350 120.3682670  14.9155350  81.1325710 119.5502040
  15.2176760  81.0943910 121.0331510  19.5243080  70.7326110 115.4043240
  19.0811230  71.5135650 115.0727760  20.0828070  71.0556000 116.1114180
  23.8112890  73.5994630 121.0078560  23.3492260  73.8077650 121.8198500
  23.4091000  72.7853980 120.7049230  28.8117400  74.8203580 122.1375220
  27.9610990  74.5209330 122.4584290  28.6519190  75.0645590 121.2259040
  25.9067110  76.3205330 124.2374010  26.2320520  75.4869080 123.8976240
  26.6947440  76.8433850 124.3852340  21.5618980  71.2773440 117.2632840
  21.8591310  72.1836270 117.1824860  22.1104540  70.7892220 116.6492410
  19.3157300  75.8559680 113.1324490  19.0898220  75.6396850 114.0371110
  18.5349830  76.2888140 112.7870460  21.7556510  76.7545260 123.7984760
  21.6600110  75.8139990 123.6485160  22.5988490  76.9760330 123.4032830
  16.8867050  73.1658930 121.9518540  16.4930440  74.0134140 122.1591320
  16.1985450  72.5285300 122.1427180  23.4612100  73.2493900 125.0215280
  22.7710420  73.0566100 125.6561370  24.2044400  73.5328540 125.5539580
  14.1884100  71.0887390 115.9848620  13.8997150  71.6590250 116.6973600
  14.9329860  70.6091840 116.3479850  14.3754330  75.0307510 107.1951340
  14.2929000  75.9738270 107.3366330  14.0237390  74.8882420 106.3163690
  25.7375070  77.0892340 117.8569200  25.0056190  77.5979150 118.2059300
  25.3399410  76.2722320 117.5557980  22.1752460  73.7646540 116.2621690
  22.1788520  73.3236490 115.4126230  23.0703580  74.0863870 116.3693510
  18.0254840  73.6473030 115.2215900  17.6854890  74.1248260 115.9782950
  17.2632160  73.1938150 114.8617000  22.2372610  74.7658620 109.2528450
  22.3585430  74.7245100 110.2014270  21.8521120  75.6282770 109.0975180
  21.2494110  77.0759760 108.6511750  20.6811010  76.6278010 108.0247660
  21.9583110  77.4352540 108.1176900  29.6271730  69.9558200 123.1078520
  29.9517500  69.2247860 123.6336500  29.6628240  69.6371840 122.2059510
  16.3263290  80.9771780 122.5278480  15.9418080  80.3365450 123.1261440
  16.6375480  81.6807900 123.0973210  22.4760430  77.8248320 118.0087100
  22.8430560  77.3506890 118.7548440  22.2865490  78.6989890 118.3495440
  15.3400920  72.5692010 114.1380570  15.0547840  72.2047680 114.9759190
  15.2779780  71.8372470 113.5243710  20.2659800  76.8656960 120.3271310
  19.9616870  77.7448940 120.5521670  21.2206260  76.9256750 120.3628750
  18.7941590  81.0717950 110.9238160  18.0203850  80.5315570 110.7636880
  19.5236220  80.5524560 110.5855920  18.8378990  80.7398330 114.5616970
  19.3557660  79.9366590 114.5073860  18.3863010  80.6777470 115.4033800
  23.7248490  82.0064610 109.8344270  24.0664190  82.7506840 109.3387590
  22.8961200  82.3195730 110.1969100  16.3223530  77.7059700 121.4742670
  15.9638470  78.3713550 122.0616010  16.0278090  76.8743250 121.8455290
  19.5236650  78.1643940 124.3582220  19.2236790  78.3101120 123.4610040
  20.2947890  77.6049230 124.2655610  31.0776310  79.6020280 121.7005930
  30.3524500  80.1949060 121.5035320  31.6051770  79.5943820 120.9019300
  26.6075900  81.3280450 115.1989780  26.9599720  80.7308580 114.5391150
  25.7238230  81.0024680 115.3698030  22.6939180  82.0878140 112.6060190
  23.3810310  82.6347350 112.9867780  21.9071600  82.6318870 112.6409800
  14.8331580  77.7050960 108.0977270  15.7026430  77.9875760 108.3813190
  14.3421900  78.5186830 107.9826080  21.9966390  79.0924170 112.2185550
  22.4529170  79.9029420 112.4445740  21.6454600  78.7747310 113.0504040
  17.8978170  69.4361820 112.6908070  17.7692800  69.4279720 113.6392990
  17.0740190  69.7744910 112.3399080  15.2002830  86.9178340 108.6638900
  15.5600470  87.5167680 108.0096170  15.0595170  87.4638230 109.4373930
  14.8972100  71.1952940 122.1514770  14.1830620  71.3949860 122.7567380
  15.3167140  70.4192510 122.5229570  15.1844690  85.1833200 123.1381300
  15.2935810  84.2427940 122.9976690  14.5325250  85.4487950 122.4895030
  21.2171450  84.3009540 109.4812570  21.2081550  85.0339230 108.8657080
  20.2969810  84.0541120 109.5739530  16.8178090  79.5224430 110.2259330
  16.2106040  80.2623330 110.2354630  17.2927440  79.6123790 109.3997530
  26.3910880  73.6875250 119.9016220  26.7591700  72.8670460 120.2295790
  25.5309080  73.7477140 120.3171870  24.2031050  84.3637780 108.1437760
  24.3043030  84.1601770 107.2139740  23.3032790  84.1096060 108.3485540
  23.3512870  76.3414840 120.1254190  23.8498120  76.8160660 120.7906040
  23.4935820  75.4178360 120.3324220  22.8449160  86.8824100 112.8385430
  23.0990660  86.8445490 111.9164800  21.8961640  86.7557430 112.8313680
  18.8283380  79.4835580 107.9747900  19.5946650  79.3716940 108.5373330
  18.9058070  78.7873550 107.3224670  17.5230140  76.9160650 108.6580790
  17.6033730  75.9688160 108.7698190  18.4149890  77.2467530 108.7641450
  15.2090330  83.1329610 111.6356840  14.2830110  83.3750750 111.6262250
  15.6746760  83.9603870 111.5141590  17.3303130  86.2502110 124.9500910
  18.1315860  86.5714160 125.3636310  16.8154950  85.8897690 125.6720820
  15.0500940  78.7375570 123.8936960  15.5539960  78.1582850 124.4653190
  14.3108360  79.0215800 124.4313330  21.9524560  81.4589760 107.4483250
  21.8475200  80.8442110 108.1744630  21.7848780  80.9355650 106.6646260
  22.1038880  80.1446560 123.4272480  21.3384550  80.7131560 123.3427150
  22.2854840  79.8522770 122.5340710  17.0824020  76.8805160 124.7887030
  17.1229360  76.5819030 125.6972260  17.9369520  77.2812770 124.6294550
  20.8602410  79.4800710 109.9490540  21.2818830  79.3140580 110.7921930
  20.9853250  78.6700940 109.4545680  19.0229830  75.4597260 122.7561520
  18.4926290  74.9688210 122.1284860  19.6917900  75.8881460 122.2219450
  23.3730050  78.5038320 107.1967640  23.8935710  77.7887340 106.8308790
  24.0198450  79.1424190 107.4968150  19.5102130  72.4259630 122.8358810
  19.4159000  71.8080380 122.1109680  18.9299520  73.1525920 122.6088720
  22.2763570  70.9832870 119.8686200  21.8280870  71.0057130 119.0231750
  21.6428770  70.5851890 120.4656500  22.6823120  79.8787200 120.4898640
  23.1011230  80.7219930 120.3174880  21.7631750  80.0159240 120.2605420
  27.3574920  78.1640570 120.4498990  26.8310140  78.6883190 119.8464130
  27.7006260  78.7967960 121.0808720  19.7561310  75.5533940 106.8948700
  19.5550370  74.6901300 107.2562040  19.5853360  75.4667300 105.9570300
  20.5330540  86.1840210 121.6056370  19.9951630  86.9086270 121.2865070
  20.7864500  85.7070550 120.8153710  21.7855790  74.1524730 123.1312300
  22.3755480  73.8440580 123.8190120  20.9676030  73.6804480 123.2872200
  26.6049220  73.7690540 123.3645320  25.9164740  73.1072080 123.2995310
  27.3255240  73.3228810 123.8093780  18.5544110  72.6534560 106.8826580
  18.8570010  72.6601990 105.9745730  19.2938700  72.3032420 107.3794240
  23.3892750  87.4191420 121.8643020  23.3151450  88.3226560 122.1715390
  22.4871590  87.1003320 121.8365090  17.5774240  81.9576980 107.7156380
  18.0149110  82.5006650 108.3713960  18.0621970  81.1323930 107.7252720
  14.7920040  84.7466010 115.1676640  15.1223050  83.8787070 114.9355280
  15.2211040  84.9524530 115.9981600  19.3881960  83.0775020 112.8278610
  19.0877500  82.9539990 113.7282520  19.2819450  82.2183610 112.4194340
  15.2810250  85.6136600 117.9058270  14.8441240  85.7937400 118.7382420
  15.8487930  86.3711220 117.7639990  15.1134680  78.1256830 114.2647150
  14.4583520  77.8568470 113.6206850  15.9512630  78.0161310 113.8149130
  29.6024070  81.8405580 120.2911740  28.7883910  82.2702740 120.5537530
  30.0098270  82.4523990 119.6780790  16.1510610  78.5109400 118.8050490
  16.5183650  78.4236800 119.6846510  15.5821430  77.7475950 118.7057350
  30.9514470  76.9793780 121.8180960  30.7200560  76.7506530 120.9178910
  31.2119020  77.8993330 121.7725850  15.7026610  75.4218490 122.7108910
  14.8082660  75.3885250 123.0502620  16.2424160  75.6205280 123.4760160
  29.3902540  72.2050210 124.5960660  30.2672720  72.2133610 124.9794660
  29.4023380  71.4681050 123.9853010  14.3272760  75.3355760 110.2072480
  13.4236840  75.5985960 110.0324140  14.8113380  75.6066930 109.4272440
  16.8699970  74.3921300 108.1166860  17.5791670  73.9704520 107.6314140
  16.1539910  74.4596530 107.4850210  16.5174130  70.4460630 107.1569510
  17.2402260  70.9869570 107.4750730  16.7898650  70.1724050 106.2811050
  16.2066320  69.6966820 117.0592130  16.8542510  69.1464200 116.6187290
  16.6268160  69.9509970 117.8807940  15.9598320  69.8522490 119.8017450
  15.6113140  70.3086310 120.5675630  15.6286020  68.9579620 119.8839880
  17.5662690  83.0242090 123.9670640  17.5232320  82.6535000 124.8485100
  17.6973700  83.9619660 124.1072460  21.2668720  84.5801680 119.5680360
  21.0260080  84.8476240 118.6810880  22.2071360  84.7507410 119.6231220
  23.4723140  71.0434370 123.3236870  23.4112030  71.6356200 124.0732280
  24.4123520  70.9360330 123.1787130  26.1097700  70.7004430 122.9629160
  26.7238110  71.0183720 122.3010240  26.6547260  70.2153020 123.5825020
  16.6318960  69.3798690 123.0768220  17.1801950  69.1986740 122.3134330
  16.6974270  68.5892800 123.6124530  17.4050720  85.9704340 121.0868420
  16.8111040  85.8389040 121.8258460  17.3974560  85.1342480 120.6210520
  26.8505740  69.2636570 119.2898450  25.9765580  69.5971680 119.0871380
  26.7416490  68.7909750 120.1150320  17.0362950  83.3362720 120.0376460
  16.3097010  82.7168010 119.9702410  17.0972100  83.7303330 119.1674540
  20.6408050  85.5507720 116.8225870  21.1573070  84.9395080 116.2974130
  21.2905430  86.0536500 117.3136880  23.3803550  86.4416210 117.6494850
  23.6681360  86.1870510 116.7727860  23.8926770  85.8893570 118.2400420
  24.5980560  70.1806410 118.2291360  23.8152350  70.6551910 118.5088120
  24.3043490  69.2761240 118.1204540  15.3192950  86.6537110 113.2473220
  15.1514990  86.0207790 113.9455110  14.4527460  86.8596510 112.8967410
  15.9420970  70.4853890 110.7505080  16.7000330  70.5982770 110.1769110
  15.4798140  71.3223090 110.7048510  16.9255650  85.3470340 110.6923360
  16.4003270  85.7278370 109.9885320  16.8500230  85.9721110 111.4133070
  18.3146120  71.0117940 109.2907050  18.8438880  70.2247740 109.1615000
  18.9474440  71.6909130 109.5242580  23.4475910  87.3632310 125.0163050
  24.3743220  87.1276580 125.0599010  23.4326340  88.1904310 124.5349080
  20.6339520  70.0277060 124.7804930  20.3523790  70.5310660 124.0165750
  21.0159220  69.2298810 124.4147060  19.5248620  87.2952720 109.5672610
  20.2567440  87.0112000 109.0196500  19.7842290  87.0566000 110.4571990
  18.6863410  83.4117450 109.5718940  18.0572290  83.8802550 110.1204770
  18.8011240  82.5666670 110.0065130  27.2354980  69.4430640 125.3585400
  27.1220430  69.7625250 126.2536920  28.0524720  69.8443150 125.0622680
  26.1413130  77.4623110  95.7220140  26.0607180  76.5477720  95.4511850
  25.7277550  77.9590180  95.0159850  24.2731170  79.2402130  97.6029410
  23.4973270  78.7602570  97.8927980  24.9244100  78.5607780  97.4285570
  18.2897000  79.5521940  98.4805170  17.4581880  79.2970650  98.8801680
  18.8977980  79.6232710  99.2163090  28.2938600  83.6462320  96.3828540
  27.8320130  82.8749560  96.7115710  29.1064150  83.6728390  96.8880990
  18.2698260  83.5862030  98.6763190  18.5726300  82.6959770  98.4973410
  19.0141850  84.1432250  98.4485440  16.6988950  74.5123830  92.2647560
  15.8105650  74.8539800  92.1627440  16.9830140  74.3124150  91.3728390
  14.6621960  77.1129480  98.1487260  15.2338070  76.3451680  98.1490900
  14.6623500  77.4118240  97.2393870  24.5201910  85.9320330  96.0032530
  23.9013350  86.3877830  95.4326970  25.3753690  86.0871790  95.6022230
  23.7140160  81.9159320  97.6099570  23.6448440  80.9749260  97.4488700
  24.4760020  82.0060730  98.1822140  15.9046830  72.5213840  99.9356190
  15.7249670  71.6239590 100.2158950  15.5026910  73.0685710 100.6103140
  24.7445330  74.7229700  97.8368500  25.1210150  73.8501580  97.7242170
  24.6464840  75.0588400  96.9458940  18.8750340  73.0955330  93.2985940
  18.9817090  73.9959060  93.6054700  17.9642700  73.0473300  93.0080590
  28.5269450  72.2180140  94.7696840  29.3479070  71.7276710  94.8122320
  28.5603530  72.8077800  95.5228680  16.5233500  75.0174340  98.5438530
  17.2043610  75.2812710  99.1625930  16.2081550  74.1775210  98.8776540
  20.7158070  76.0641700  97.6311120  21.2236290  76.5622670  98.2716140
  21.2471310  75.2876900  97.4550480  32.8169000  74.2346890 101.3340470
  32.1121170  74.6228600 100.8155580  33.0826920  74.9297180 101.9361400
  18.9994170  70.7040260 101.8974540  19.0012610  71.2212650 101.0920440
  18.1698480  70.2270440 101.8744470  20.2497020  80.3435440 100.0748040
  19.9166400  80.9704360 100.7169110  20.4263700  80.8697320  99.2949710
  28.7630930  74.1580520  97.5424380  28.0586500  74.4465410  98.1227490
  29.1243090  74.9680630  97.1823940  18.6809500  72.4150220  99.9044990
  19.0226310  73.2592270  99.6098860  17.7425310  72.5633960 100.0210330
  19.4616120  82.3116240 101.8897220  20.0790120  82.9867320 101.6081670
  18.6009240  82.7204220 101.7984720  14.7548460  81.5016100  90.7704070
  14.3776440  81.9903200  90.0388970  15.0121530  82.1741380  91.4010600
  30.3793710  83.7755650  99.8051860  29.6957230  84.4454760  99.7968530
  30.9188000  83.9736300  99.0396720  31.8317850  73.6035310  97.9333590
  30.8842760  73.6374290  98.0649020  32.1567840  74.4174260  98.3182950
  22.3637390  69.9032490  96.2289580  22.6712370  69.3479380  95.5125080
  21.4338090  70.0376950  96.0462570  27.9152450  85.6199780  98.5197040
  27.9279610  85.2162070  97.6519300  27.3627670  86.3947070  98.4158470
  29.2097870  82.3416000  93.6087210  29.0994200  81.3990330  93.7336630
  29.2066120  82.7031640  94.4949970  27.3137890  80.5229620  99.8479650
  27.7306680  80.3089730  99.0133110  28.0377710  80.7802410 100.4188270
  31.2599990  78.9216840  99.9395890  30.4318620  78.9909930  99.4646020
  31.8550470  79.5071150  99.4711720  20.3574790  78.4946060  95.7469430
  19.9531790  77.7823310  95.2515330  20.4437910  78.1499300  96.6357470
  20.8256490  82.1813620  97.9108640  20.5284780  81.5759090  97.2316420
  21.7756310  82.2190930  97.7998000  19.0703410  75.2689270  99.5268470
  19.6218000  75.3784610  98.7521720  19.5846920  75.6426870 100.2423700
  28.9142100  85.7545490 101.5731740  28.4372660  86.5617680 101.3804350
  28.2303890  85.1023820 101.7257950  19.9174920  81.9195310 104.5616440
  19.0203450  82.1435280 104.8089840  19.9427790  82.0430250 103.6127840
  18.7446140  78.7908630 103.1373810  18.6053910  79.6631430 103.5061210
  17.8627500  78.4481440 102.9921750  25.0675520  83.7084500  94.4438940
  25.5071430  84.4508830  94.0294330  25.0062410  83.9511070  95.3677900
  20.5426490  84.7330330 105.3458960  20.5141920  85.1373280 104.4787390
  20.3791460  83.8040690 105.1830560  17.0579420  77.3891040  93.2476080
  16.9377020  78.1153130  92.6357350  16.7480310  76.6193950  92.7703990
  14.6964790  80.5606180  99.0544720  14.7745210  80.6954950  98.1100440
  15.3106470  79.8522070  99.2472840  15.9412420  82.2606370  95.4650900
  15.5340500  82.4020960  94.6104500  16.8325430  81.9766530  95.2622110
  31.8974560  82.7070280 103.8023140  32.0237620  82.4682160 102.8840320
  31.9395940  81.8754820 104.2745220  25.7591300  86.4098280 102.3717950
  26.2735970  86.3206290 103.1740380  24.9160380  86.7557980 102.6645860
  20.2134080  86.4752150  93.5773570  20.0376560  85.5587690  93.3641370
  19.3589820  86.8339440  93.8171370  27.0021760  85.8303890  94.4348440
  27.4578710  85.0493270  94.7487060  27.3414280  86.5410710  94.9789620
  14.7524310  81.6020350 101.5939180  14.9155350  81.1325710 100.7758550
  15.2176760  81.0943910 102.2588020  19.5243080  70.7326110  96.6299750
  19.0811230  71.5135650  96.2984270  20.0828070  71.0556000  97.3370690
  23.8112890  73.5994630 102.2335070  23.3492260  73.8077650 103.0455010
  23.4091000  72.7853980 101.9305740  22.6401900  70.3536810  91.5105580
  22.0156080  70.3496680  92.2358890  22.5532020  69.4867770  91.1141550
  21.5618980  71.2773440  98.4889350  21.8591310  72.1836270  98.4081370
  22.1104540  70.7892220  97.8748920  19.3157300  75.8559680  94.3581000
  19.0898220  75.6396850  95.2627620  18.5349830  76.2888140  94.0126970
  21.7556510  76.7545260 105.0241270  21.6600110  75.8139990 104.8741670
  22.5988490  76.9760330 104.6289340  25.1519930  74.4986590  94.9874930
  25.5449500  74.8158790  94.1743620  25.5136780  73.6198470  95.1019450
  16.8867050  73.1658930 103.1775050  16.4930440  74.0134140 103.3847830
  16.1985450  72.5285300 103.3683690  14.1884100  71.0887390  97.2105130
  13.8997150  71.6590250  97.9230110  14.9329860  70.6091840  97.5736360
  14.3754330  75.0307510  88.4207850  14.2929000  75.9738270  88.5622840
  14.0237390  74.8882420  87.5420200  25.7375070  77.0892340  99.0825710
  25.0056190  77.5979150  99.4315810  25.3399410  76.2722320  98.7814490
  22.1752460  73.7646540  97.4878200  22.1788520  73.3236490  96.6382740
  23.0703580  74.0863870  97.5950020  18.0254840  73.6473030  96.4472410
  17.6854890  74.1248260  97.2039460  17.2632160  73.1938150  96.0873510
  22.2372610  74.7658620  90.4784960  22.3585430  74.7245100  91.4270780
  21.8521120  75.6282770  90.3231690  26.2000980  72.5426020  98.4948650
  26.2173720  72.9934670  99.3390500  25.9516560  71.6431660  98.7082090
  21.2494110  77.0759760  89.8768260  20.6811010  76.6278010  89.2504170
  21.9583110  77.4352540  89.3433410  16.3263290  80.9771780 103.7534990
  15.9418080  80.3365450 104.3517950  16.6375480  81.6807900 104.3229720
  22.4760430  77.8248320  99.2343610  22.8430560  77.3506890  99.9804950
  22.2865490  78.6989890  99.5751950  15.3400920  72.5692010  95.3637080
  15.0547840  72.2047680  96.2015700  15.2779780  71.8372470  94.7500220
  20.2659800  76.8656960 101.5527820  19.9616870  77.7448940 101.7778180
  21.2206260  76.9256750 101.5885260  18.7941590  81.0717950  92.1494670
  18.0203850  80.5315570  91.9893390  19.5236220  80.5524560  91.8112430
  29.5529570  80.0683310  97.9421060  30.2728690  80.5638600  97.5517170
  29.3511390  79.3901200  97.2974930  25.0139510  71.4621270  92.0850450
  24.2004120  70.9634440  92.0095760  24.8201460  72.3019520  91.6686800
  24.9348370  80.1392370 103.8290060  24.8685680  79.2188040 103.5747650
  24.3053510  80.2367810 104.5434700  18.8378990  80.7398330  95.7873480
  19.3557660  79.9366590  95.7330370  18.3863010  80.6777470  96.6290310
  23.7248490  82.0064610  91.0600780  24.0664190  82.7506840  90.5644100
  22.8961200  82.3195730  91.4225610  16.3223530  77.7059700 102.6999180
  15.9638470  78.3713550 103.2872520  16.0278090  76.8743250 103.0711800
  19.5236650  78.1643940 105.5838730  19.2236790  78.3101120 104.6866550
  20.2947890  77.6049230 105.4912120  24.8665100  82.9612940 103.5793860
  24.8809640  82.0293900 103.3612770  24.1590200  83.0472700 104.2183630
  26.6075900  81.3280450  96.4246290  26.9599720  80.7308580  95.7647660
  25.7238230  81.0024680  96.5954540  22.6939180  82.0878140  93.8316700
  23.3810310  82.6347350  94.2124290  21.9071600  82.6318870  93.8666310
  14.8331580  77.7050960  89.3233780  15.7026430  77.9875760  89.6069700
  14.3421900  78.5186830  89.2082590  21.9966390  79.0924170  93.4442060
  22.4529170  79.9029420  93.6702250  21.6454600  78.7747310  94.2760550
  24.2999000  84.6030510 100.6734360  24.9441220  84.8089890 101.3507780
  24.6628440  83.8418910 100.2205210  17.8978170  69.4361820  93.9164580
  17.7692800  69.4279720  94.8649500  17.0740190  69.7744910  93.5655590
  25.5731080  82.6062860  99.3911810  26.2153310  81.9056020  99.5043980
  26.0980430  83.3861300  99.2108700  27.3468700  83.4057760 102.5947870
  27.6824940  83.9924450 103.2725790  26.4269040  83.2750470 102.8245660
  15.2002830  86.9178340  89.8895410  15.5600470  87.5167680  89.2352680
  15.0595170  87.4638230  90.6630440  14.8972100  71.1952940 103.3771280
  14.1830620  71.3949860 103.9823890  15.3167140  70.4192510 103.7486080
  15.1844690  85.1833200 104.3637810  15.2935810  84.2427940 104.2233200
  14.5325250  85.4487950 103.7151540  23.1757280  83.4549090 105.7635930
  22.8554150  82.7358330 106.3081620  22.5015640  84.1304160 105.8371990
  21.2171450  84.3009540  90.7069080  21.2081550  85.0339230  90.0913590
  20.2969810  84.0541120  90.7996040  16.8178090  79.5224430  91.4515840
  16.2106040  80.2623330  91.4611140  17.2927440  79.6123790  90.6254040
  21.7256940  74.9218140  93.3518170  21.0173090  75.3904480  93.7931780
  22.0101420  74.2640150  93.9863360  23.3512870  76.3414840 101.3510700
  23.8498120  76.8160660 102.0162550  23.4935820  75.4178360 101.5580730
  25.7572370  71.6468800  94.7913960  25.6340150  71.6654930  93.8423470
  26.7056930  71.6947740  94.9112360  22.8449160  86.8824100  94.0641940
  23.0990660  86.8445490  93.1421310  21.8961640  86.7557430  94.0570190
  19.9291960  73.2303220  90.7268880  20.7782490  73.6673370  90.6609070
  19.5623230  73.5423480  91.5540940  28.8501740  77.8015980  95.6400450
  27.9091880  77.8166210  95.8148140  29.1645810  77.0151940  96.0860750
  17.5230140  76.9160650  89.8837300  17.6033730  75.9688160  89.9954700
  18.4149890  77.2467530  89.9897960  30.8527320  84.9724830  97.3154710
  30.9774740  85.7956000  97.7878520  31.7192880  84.7615560  96.9678860
  18.3244850  87.0656040  96.9871840  19.0607330  86.5171500  97.2580410
  18.7085770  87.9312050  96.8477830  15.2090330  83.1329610  92.8613350
  14.2830110  83.3750750  92.8518760  15.6746760  83.9603870  92.7398100
  17.3303130  86.2502110 106.1757420  18.1315860  86.5714160 106.5892820
  16.8154950  85.8897690 106.8977330  26.1667760  82.3581980 106.1232830
  25.5605920  82.3813580 105.3828580  25.8621870  81.6265020 106.6600080
  27.5968130  86.0862270 104.7342240  28.5489880  86.0020290 104.6842480
  27.4496350  86.7503980 105.4076030  15.0500940  78.7375570 105.1193470
  15.5539960  78.1582850 105.6909700  14.3108360  79.0215800 105.6569840
  22.1038880  80.1446560 104.6528990  21.3384550  80.7131560 104.5683660
  22.2854840  79.8522770 103.7597220  29.2462230  81.8751890 105.2104010
  29.9871700  82.2127650 104.7071470  28.4834910  82.0443950 104.6573780
  17.0824020  76.8805160 106.0143540  17.1229360  76.5819030 106.9228770
  17.9369520  77.2812770 105.8551060  20.8602410  79.4800710  91.1747050
  21.2818830  79.3140580  92.0178440  20.9853250  78.6700940  90.6802190
  19.0229830  75.4597260 103.9818030  18.4926290  74.9688210 103.3541370
  19.6917900  75.8881460 103.4475960  23.3730050  78.5038320  88.4224150
  23.8935710  77.7887340  88.0565300  24.0198450  79.1424190  88.7224660
  19.5102130  72.4259630 104.0615320  19.4159000  71.8080380 103.3366190
  18.9299520  73.1525920 103.8345230  22.2763570  70.9832870 101.0942710
  21.8280870  71.0057130 100.2488260  21.6428770  70.5851890 101.6913010
  22.6823120  79.8787200 101.7155150  23.1011230  80.7219930 101.5431390
  21.7631750  80.0159240 101.4861930  25.0187020  77.6103380 103.0992990
  25.1383230  77.0144520 103.8387830  25.8781020  77.6473070 102.6794290
  19.7561310  75.5533940  88.1205210  19.5550370  74.6901300  88.4818550
  19.5853360  75.4667300  87.1826810  20.5330540  86.1840210 102.8312880
  19.9951630  86.9086270 102.5121580  20.7864500  85.7070550 102.0410220
  21.7855790  74.1524730 104.3568810  22.3755480  73.8440580 105.0446630
  20.9676030  73.6804480 104.5128710  27.2349620  70.3642170  90.6492090
  27.5151910  69.5210070  91.0051510  26.4615350  70.5965280  91.1630840
  18.5544110  72.6534560  88.1083090  18.8570010  72.6601990  87.2002240
  19.2938700  72.3032420  88.6050750  23.3892750  87.4191420 103.0899530
  23.3151450  88.3226560 103.3971900  22.4871590  87.1003320 103.0621600
  21.7729040  71.5969180  89.0939290  21.4251040  70.9193170  88.5141740
  21.9741810  71.1358690  89.9082680  14.7920040  84.7466010  96.3933150
  15.1223050  83.8787070  96.1611790  15.2211040  84.9524530  97.2238110
  19.3881960  83.0775020  94.0535120  19.0877500  82.9539990  94.9539030
  19.2819450  82.2183610  93.6450850  15.2810250  85.6136600  99.1314780
  14.8441240  85.7937400  99.9638930  15.8487930  86.3711220  98.9896500
  30.9172430  85.1153600 103.4192090  30.3174420  85.1746160 102.6756010
  31.0466330  84.1758580 103.5488940  15.1134680  78.1256830  95.4903660
  14.4583520  77.8568470  94.8463360  15.9512630  78.0161310  95.0405640
  32.6190310  80.4569000  96.1037930  32.9899140  79.6736320  95.6973900
  33.2592240  81.1458100  95.9255230  29.6024070  81.8405580 101.5168250
  28.7883910  82.2702740 101.7794040  30.0098270  82.4523990 100.9037300
  31.5614850  77.8322260  93.4097950  31.1858450  77.0650190  92.9779240
  30.8317970  78.2144960  93.8972880  16.1510610  78.5109400 100.0307000
  16.5183650  78.4236800 100.9103020  15.5821430  77.7475950  99.9313860
  15.7026610  75.4218490 103.9365420  14.8082660  75.3885250 104.2759130
  16.2424160  75.6205280 104.7016670  14.3272760  75.3355760  91.4328990
  13.4236840  75.5985960  91.2580650  14.8113380  75.6066930  90.6528950
  30.8365810  76.0579750  96.7105190  31.3603290  75.5642400  96.0795360
  31.4225230  76.1930110  97.4552760  31.0155530  76.1419620 100.2324740
  30.0658240  76.1083160 100.3469730  31.1968540  77.0519730  99.9974510
  16.8699970  74.3921300  89.3423370  17.5791670  73.9704520  88.8570650
  16.1539910  74.4596530  88.7106720  16.5174130  70.4460630  88.3826020
  17.2402260  70.9869570  88.7007240  16.7898650  70.1724050  87.5067560
  16.2066320  69.6966820  98.2848640  16.8542510  69.1464200  97.8443800
  16.6268160  69.9509970  99.1064450  31.7552940  73.9514050  95.1835280
  31.6452220  73.7970090  96.1217550  32.5160530  73.4234990  94.9410690
  29.6600120  86.5924180  95.0436520  30.2559190  86.2708750  94.3670940
  29.9178270  86.1196000  95.8349790  15.9598320  69.8522490 101.0273960
  15.6113140  70.3086310 101.7932140  15.6286020  68.9579620 101.1096390
  17.5662690  83.0242090 105.1927150  17.5232320  82.6535000 106.0741610
  17.6973700  83.9619660 105.3328970  21.2668720  84.5801680 100.7936870
  21.0260080  84.8476240  99.9067390  22.2071360  84.7507410 100.8487730
  23.4723140  71.0434370 104.5493380  23.4112030  71.6356200 105.2988790
  24.4123520  70.9360330 104.4043640  16.6318960  69.3798690 104.3024730
  17.1801950  69.1986740 103.5390840  16.6974270  68.5892800 104.8381040
  17.4050720  85.9704340 102.3124930  16.8111040  85.8389040 103.0514970
  17.3974560  85.1342480 101.8467030  26.8505740  69.2636570 100.5154960
  25.9765580  69.5971680 100.3127890  26.7416490  68.7909750 101.3406830
  17.0362950  83.3362720 101.2632970  16.3097010  82.7168010 101.1958920
  17.0972100  83.7303330 100.3931050  20.6408050  85.5507720  98.0482380
  21.1573070  84.9395080  97.5230640  21.2905430  86.0536500  98.5393390
  23.3803550  86.4416210  98.8751360  23.6681360  86.1870510  97.9984370
  23.8926770  85.8893570  99.4656930  24.5980560  70.1806410  99.4547870
  23.8152350  70.6551910  99.7344630  24.3043490  69.2761240  99.3461050
  29.1501630  70.8829510  97.4996960  29.5909720  70.8274610  96.6518560
  28.8809220  71.7987520  97.5707140  31.0140200  70.5144750  95.5105780
  30.9528600  69.5705970  95.3636800  31.7932230  70.6224840  96.0559240
  15.3192950  86.6537110  94.4729730  15.1514990  86.0207790  95.1711620
  14.4527460  86.8596510  94.1223920  15.9420970  70.4853890  91.9761590
  16.7000330  70.5982770  91.4025620  15.4798140  71.3223090  91.9305020
  22.4834780  72.5993160  94.9663900  21.6709290  72.2250050  94.6259780
  22.9876420  71.8438240  95.2685090  26.9859760  69.2635610  96.2046970
  27.5889130  69.8355820  96.6795490  26.2452750  69.8275050  95.9820870
  30.1294360  69.6657170  91.4787250  30.3244990  70.5640620  91.7454680
  29.3424230  69.4344250  91.9720200  16.9255650  85.3470340  91.9179870
  16.4003270  85.7278370  91.2141830  16.8500230  85.9721110  92.6389580
  18.3146120  71.0117940  90.5163560  18.8438880  70.2247740  90.3871510
  18.9474440  71.6909130  90.7499090  20.5083960  70.7493080  93.5708950
  19.8786700  70.0480390  93.7379080  19.9689100  71.5097210  93.3542110
  20.6339520  70.0277060 106.0061440  20.3523790  70.5310660 105.2422260
  21.0159220  69.2298810 105.6403570  19.5248620  87.2952720  90.7929120
  20.2567440  87.0112000  90.2453010  19.7842290  87.0566000  91.6828500
  18.6863410  83.4117450  90.7975450  18.0572290  83.8802550  91.3461280
  18.8011240  82.5666670  91.2321640  27.2354980  69.4430640 106.5841910
  27.1220430  69.7625250 107.4793430  28.0524720  69.8443150 106.2879190
  18.2897000  79.5521940  79.7061680  17.4581880  79.2970650  80.1058190
  18.8977980  79.6232710  80.4419600  16.6988950  74.5123830  73.4904070
  15.8105650  74.8539800  73.3883950  16.9830140  74.3124150  72.5984900
  14.6621960  77.1129480  79.3743770  15.2338070  76.3451680  79.3747410
  14.6623500  77.4118240  78.4650380  15.9046830  72.5213840  81.1612700
  15.7249670  71.6239590  81.4415460  15.5026910  73.0685710  81.8359650
  18.8750340  73.0955330  74.5242450  18.9817090  73.9959060  74.8311210
  17.9642700  73.0473300  74.2337100  28.5269450  72.2180140  75.9953350
  29.3479070  71.7276710  76.0378830  28.5603530  72.8077800  76.7485190
  16.5233500  75.0174340  79.7695040  17.2043610  75.2812710  80.3882440
  16.2081550  74.1775210  80.1033050  20.7158070  76.0641700  78.8567630
  21.2236290  76.5622670  79.4972650  21.2471310  75.2876900  78.6806990
  18.9994170  70.7040260  83.1231050  19.0012610  71.2212650  82.3176950
  18.1698480  70.2270440  83.1000980  25.3865260  80.8159570  74.6220950
  24.7682530  81.2809020  74.0583670  25.8988510  81.5087050  75.0390460
  18.6809500  72.4150220  81.1301500  19.0226310  73.2592270  80.8355370
  17.7425310  72.5633960  81.2466840  14.7548460  81.5016100  71.9960580
  14.3776440  81.9903200  71.2645480  15.0121530  82.1741380  72.6267110
  22.3637390  69.9032490  77.4546090  22.6712370  69.3479380  76.7381590
  21.4338090  70.0376950  77.2719080  24.7518150  77.9681320  74.1906210
  23.8247430  77.9018700  74.4194680  24.9042970  78.9061450  74.0761450
  24.7387230  74.2398320  71.1873370  23.7990900  74.4012280  71.2725830
  25.0570490  74.9584000  70.6409360  20.3574790  78.4946060  76.9725940
  19.9531790  77.7823310  76.4771840  20.4437910  78.1499300  77.8613980
  19.0703410  75.2689270  80.7524980  19.6218000  75.3784610  79.9778230
  19.5846920  75.6426870  81.4680210  26.9580140  78.7688430  71.7014210
  27.3973420  77.9310860  71.5552030  27.6708560  79.4017830  71.7878350
  17.0579420  77.3891040  74.4732590  16.9377020  78.1153130  73.8613860
  16.7480310  76.6193950  73.9960500  14.6964790  80.5606180  80.2801230
  14.7745210  80.6954950  79.3356950  15.3106470  79.8522070  80.4729350
  15.9412420  82.2606370  76.6907410  15.5340500  82.4020960  75.8361010
  16.8325430  81.9766530  76.4878620  20.2134080  86.4752150  74.8030080
  20.0376560  85.5587690  74.5897880  19.3589820  86.8339440  75.0427880
  14.7524310  81.6020350  82.8195690  14.9155350  81.1325710  82.0015060
  15.2176760  81.0943910  83.4844530  19.5243080  70.7326110  77.8556260
  19.0811230  71.5135650  77.5240780  20.0828070  71.0556000  78.5627200
  22.6401900  70.3536810  72.7362090  22.0156080  70.3496680  73.4615400
  22.5532020  69.4867770  72.3398060  21.5618980  71.2773440  79.7145860
  21.8591310  72.1836270  79.6337880  22.1104540  70.7892220  79.1005430
  19.3157300  75.8559680  75.5837510  19.0898220  75.6396850  76.4884130
  18.5349830  76.2888140  75.2383480  26.5455060  75.8623050  74.1828160
  25.9463950  76.5858850  73.9991780  27.0934670  75.7999830  73.4004610
  25.1519930  74.4986590  76.2131440  25.5449500  74.8158790  75.4000130
  25.5136780  73.6198470  76.3275960  16.8867050  73.1658930  84.4031560
  16.4930440  74.0134140  84.6104340  16.1985450  72.5285300  84.5940200
  14.1884100  71.0887390  78.4361640  13.8997150  71.6590250  79.1486620
  14.9329860  70.6091840  78.7992870  14.3754330  75.0307510  69.6464360
  14.2929000  75.9738270  69.7879350  14.0237390  74.8882420  68.7676710
  22.1752460  73.7646540  78.7134710  22.1788520  73.3236490  77.8639250
  23.0703580  74.0863870  78.8206530  18.0254840  73.6473030  77.6728920
  17.6854890  74.1248260  78.4295970  17.2632160  73.1938150  77.3130020
  22.2372610  74.7658620  71.7041470  22.3585430  74.7245100  72.6527290
  21.8521120  75.6282770  71.5488200  21.2494110  77.0759760  71.1024770
  20.6811010  76.6278010  70.4760680  21.9583110  77.4352540  70.5689920
  16.3263290  80.9771780  84.9791500  15.9418080  80.3365450  85.5774460
  16.6375480  81.6807900  85.5486230  15.3400920  72.5692010  76.5893590
  15.0547840  72.2047680  77.4272210  15.2779780  71.8372470  75.9756730
  18.7941590  81.0717950  73.3751180  18.0203850  80.5315570  73.2149900
  19.5236220  80.5524560  73.0368940  25.0139510  71.4621270  73.3106960
  24.2004120  70.9634440  73.2352270  24.8201460  72.3019520  72.8943310
  27.7287900  75.8340920  71.6069120  28.6167520  76.1458150  71.4320460
  27.6992990  74.9613170  71.2149700  18.8378990  80.7398330  77.0129990
  19.3557660  79.9366590  76.9586880  18.3863010  80.6777470  77.8546820
  23.7248490  82.0064610  72.2857290  24.0664190  82.7506840  71.7900610
  22.8961200  82.3195730  72.6482120  16.3223530  77.7059700  83.9255690
  15.9638470  78.3713550  84.5129030  16.0278090  76.8743250  84.2968310
  30.0002170  77.1452760  71.0748980  29.9165890  77.5766980  70.2245420
  30.7196360  77.6051110  71.5075800  22.6939180  82.0878140  75.0573210
  23.3810310  82.6347350  75.4380800  21.9071600  82.6318870  75.0922820
  14.8331580  77.7050960  70.5490290  15.7026430  77.9875760  70.8326210
  14.3421900  78.5186830  70.4339100  21.9966390  79.0924170  74.6698570
  22.4529170  79.9029420  74.8958760  21.6454600  78.7747310  75.5017060
  17.8978170  69.4361820  75.1421090  17.7692800  69.4279720  76.0906010
  17.0740190  69.7744910  74.7912100  15.2002830  86.9178340  71.1151920
  15.5600470  87.5167680  70.4609190  15.0595170  87.4638230  71.8886950
  14.8972100  71.1952940  84.6027790  14.1830620  71.3949860  85.2080400
  15.3167140  70.4192510  84.9742590  15.1844690  85.1833200  85.5894320
  15.2935810  84.2427940  85.4489710  14.5325250  85.4487950  84.9408050
  23.1757280  83.4549090  86.9892440  22.8554150  82.7358330  87.5338130
  22.5015640  84.1304160  87.0628500  21.2171450  84.3009540  71.9325590
  21.2081550  85.0339230  71.3170100  20.2969810  84.0541120  72.0252550
  16.8178090  79.5224430  72.6772350  16.2106040  80.2623330  72.6867650
  17.2927440  79.6123790  71.8510550  29.7572910  72.6432190  73.1616800
  29.1286070  72.7477860  72.4475030  29.2624830  72.8628970  73.9510680
  24.2031050  84.3637780  70.5950780  24.3043030  84.1601770  69.6652760
  23.3032790  84.1096060  70.7998560  21.7256940  74.9218140  74.5774680
  21.0173090  75.3904480  75.0188290  22.0101420  74.2640150  75.2119870
  25.7572370  71.6468800  76.0170470  25.6340150  71.6654930  75.0679980
  26.7056930  71.6947740  76.1368870  22.8449160  86.8824100  75.2898450
  23.0990660  86.8445490  74.3677820  21.8961640  86.7557430  75.2826700
  19.9291960  73.2303220  71.9525390  20.7782490  73.6673370  71.8865580
  19.5623230  73.5423480  72.7797450  18.8283380  79.4835580  70.4260920
  19.5946650  79.3716940  70.9886350  18.9058070  78.7873550  69.7737690
  17.5230140  76.9160650  71.1093810  17.6033730  75.9688160  71.2211210
  18.4149890  77.2467530  71.2154470  15.2090330  83.1329610  74.0869860
  14.2830110  83.3750750  74.0775270  15.6746760  83.9603870  73.9654610
  17.3303130  86.2502110  87.4013930  18.1315860  86.5714160  87.8149330
  16.8154950  85.8897690  88.1233840  21.4347160  86.2386350  70.0353920
  22.2275770  86.5275180  69.5835710  20.9151510  85.8078520  69.3566400
  15.0500940  78.7375570  86.3449980  15.5539960  78.1582850  86.9166210
  14.3108360  79.0215800  86.8826350  21.9524560  81.4589760  69.8996270
  21.8475200  80.8442110  70.6257650  21.7848780  80.9355650  69.1159280
  25.1927290  80.5209790  70.5038260  24.6437390  80.9679090  71.1481000
  25.8146550  80.0159040  71.0275930  17.0824020  76.8805160  87.2400050
  17.1229360  76.5819030  88.1485280  17.9369520  77.2812770  87.0807570
  20.8602410  79.4800710  72.4003560  21.2818830  79.3140580  73.2434950
  20.9853250  78.6700940  71.9058700  23.3730050  78.5038320  69.6480660
  23.8935710  77.7887340  69.2821810  24.0198450  79.1424190  69.9481170
  19.5102130  72.4259630  85.2871830  19.4159000  71.8080380  84.5622700
  18.9299520  73.1525920  85.0601740  22.2763570  70.9832870  82.3199220
  21.8280870  71.0057130  81.4744770  21.6428770  70.5851890  82.9169520
  19.7561310  75.5533940  69.3461720  19.5550370  74.6901300  69.7075060
  19.5853360  75.4667300  68.4083320  27.2349620  70.3642170  71.8748600
  27.5151910  69.5210070  72.2308020  26.4615350  70.5965280  72.3887350
  18.5544110  72.6534560  69.3339600  18.8570010  72.6601990  68.4258750
  19.2938700  72.3032420  69.8307260  21.7729040  71.5969180  70.3195800
  21.4251040  70.9193170  69.7398250  21.9741810  71.1358690  71.1339190
  17.5774240  81.9576980  70.1669400  18.0149110  82.5006650  70.8226980
  18.0621970  81.1323930  70.1765740  14.7920040  84.7466010  77.6189660
  15.1223050  83.8787070  77.3868300  15.2211040  84.9524530  78.4494620
  19.3881960  83.0775020  75.2791630  19.0877500  82.9539990  76.1795540
  19.2819450  82.2183610  74.8707360  15.2810250  85.6136600  80.3571290
  14.8441240  85.7937400  81.1895440  15.8487930  86.3711220  80.2153010
  15.1134680  78.1256830  76.7160170  14.4583520  77.8568470  76.0719870
  15.9512630  78.0161310  76.2662150  31.6649510  79.8953270  69.6425030
  31.9398350  80.8032150  69.5144250  31.4760250  79.8315800  70.5787020
  28.0625120  72.9198120  70.9378660  28.4810000  72.7329100  70.0975320
  27.7561180  72.0677170  71.2481590  16.1510610  78.5109400  81.2563510
  16.5183650  78.4236800  82.1359530  15.5821430  77.7475950  81.1570370
  15.7026610  75.4218490  85.1621930  14.8082660  75.3885250  85.5015640
  16.2424160  75.6205280  85.9273180  14.3272760  75.3355760  72.6585500
  13.4236840  75.5985960  72.4837160  14.8113380  75.6066930  71.8785460
  16.8699970  74.3921300  70.5679880  17.5791670  73.9704520  70.0827160
  16.1539910  74.4596530  69.9363230  16.5174130  70.4460630  69.6082530
  17.2402260  70.9869570  69.9263750  16.7898650  70.1724050  68.7324070
  30.3265780  75.3153100  73.8754110  30.8224900  75.0823970  74.6602990
  30.1281850  74.4764940  73.4591750  16.2066320  69.6966820  79.5105150
  16.8542510  69.1464200  79.0700310  16.6268160  69.9509970  80.3320960
  32.7181700  72.5532630  72.2754640  31.9233200  72.4877750  72.8047550
  32.9224980  73.4883270  72.2639990  15.9598320  69.8522490  82.2530470
  15.6113140  70.3086310  83.0188650  15.6286020  68.9579620  82.3352900
  17.5662690  83.0242090  86.4183660  17.5232320  82.6535000  87.2998120
  17.6973700  83.9619660  86.5585480  23.4723140  71.0434370  85.7749890
  23.4112030  71.6356200  86.5245300  24.4123520  70.9360330  85.6300150
  16.6318960  69.3798690  85.5281240  17.1801950  69.1986740  84.7647350
  16.6974270  68.5892800  86.0637550  17.4050720  85.9704340  83.5381440
  16.8111040  85.8389040  84.2771480  17.3974560  85.1342480  83.0723540
  24.5980560  70.1806410  80.6804380  23.8152350  70.6551910  80.9601140
  24.3043490  69.2761240  80.5717560  29.1501630  70.8829510  78.7253470
  29.5909720  70.8274610  77.8775070  28.8809220  71.7987520  78.7963650
  31.0140200  70.5144750  76.7362290  30.9528600  69.5705970  76.5893310
  31.7932230  70.6224840  77.2815750  15.3192950  86.6537110  75.6986240
  15.1514990  86.0207790  76.3968130  14.4527460  86.8596510  75.3480430
  15.9420970  70.4853890  73.2018100  16.7000330  70.5982770  72.6282130
  15.4798140  71.3223090  73.1561530  22.4834780  72.5993160  76.1920410
  21.6709290  72.2250050  75.8516290  22.9876420  71.8438240  76.4941600
  26.9859760  69.2635610  77.4303480  27.5889130  69.8355820  77.9052000
  26.2452750  69.8275050  77.2077380  16.9255650  85.3470340  73.1436380
  16.4003270  85.7278370  72.4398340  16.8500230  85.9721110  73.8646090
  18.3146120  71.0117940  71.7420070  18.8438880  70.2247740  71.6128020
  18.9474440  71.6909130  71.9755600  20.5083960  70.7493080  74.7965460
  19.8786700  70.0480390  74.9635590  19.9689100  71.5097210  74.5798620
  20.6339520  70.0277060  87.2317950  20.3523790  70.5310660  86.4678770
  21.0159220  69.2298810  86.8660080  18.6863410  83.4117450  72.0231960
  18.0572290  83.8802550  72.5717790  18.8011240  82.5666670  72.4578150
  27.2354980  69.4430640  87.8098420  27.1220430  69.7625250  88.7049940
  28.0524720  69.8443150  87.5135700  26.1413130  77.4623110  58.1733160
  26.0607180  76.5477720  57.9024870  25.7277550  77.9590180  57.4672870
  24.2731170  79.2402130  60.0542430  23.4973270  78.7602570  60.3441000
  24.9244100  78.5607780  59.8798590  18.2897000  79.5521940  60.9318190
  17.4581880  79.2970650  61.3314700  18.8977980  79.6232710  61.6676110
  28.2938600  83.6462320  58.8341560  27.8320130  82.8749560  59.1628730
  29.1064150  83.6728390  59.3394010  18.2698260  83.5862030  61.1276210
  18.5726300  82.6959770  60.9486430  19.0141850  84.1432250  60.8998460
  16.6988950  74.5123830  54.7160580  15.8105650  74.8539800  54.6140460
  16.9830140  74.3124150  53.8241410  14.6621960  77.1129480  60.6000280
  15.2338070  76.3451680  60.6003920  14.6623500  77.4118240  59.6906890
  24.5201910  85.9320330  58.4545550  23.9013350  86.3877830  57.8839990
  25.3753690  86.0871790  58.0535250  23.7140160  81.9159320  60.0612590
  23.6448440  80.9749260  59.9001720  24.4760020  82.0060730  60.6335160
  15.9046830  72.5213840  62.3869210  15.7249670  71.6239590  62.6671970
  15.5026910  73.0685710  63.0616160  24.7445330  74.7229700  60.2881520
  25.1210150  73.8501580  60.1755190  24.6464840  75.0588400  59.3971960
  18.8750340  73.0955330  55.7498960  18.9817090  73.9959060  56.0567720
  17.9642700  73.0473300  55.4593610  28.5269450  72.2180140  57.2209860
  29.3479070  71.7276710  57.2635340  28.5603530  72.8077800  57.9741700
  16.5233500  75.0174340  60.9951550  17.2043610  75.2812710  61.6138950
  16.2081550  74.1775210  61.3289560  20.7158070  76.0641700  60.0824140
  21.2236290  76.5622670  60.7229160  21.2471310  75.2876900  59.9063500
  18.9994170  70.7040260  64.3487560  19.0012610  71.2212650  63.5433460
  18.1698480  70.2270440  64.3257490  25.3865260  80.8159570  55.8477460
  24.7682530  81.2809020  55.2840180  25.8988510  81.5087050  56.2646970
  20.2497020  80.3435440  62.5261060  19.9166400  80.9704360  63.1682130
  20.4263700  80.8697320  61.7462730  28.7630930  74.1580520  59.9937400
  28.0586500  74.4465410  60.5740510  29.1243090  74.9680630  59.6336960
  18.6809500  72.4150220  62.3558010  19.0226310  73.2592270  62.0611880
  17.7425310  72.5633960  62.4723350  19.4616120  82.3116240  64.3410240
  20.0790120  82.9867320  64.0594690  18.6009240  82.7204220  64.2497740
  14.7548460  81.5016100  53.2217090  14.3776440  81.9903200  52.4901990
  15.0121530  82.1741380  53.8523620  22.3637390  69.9032490  58.6802600
  22.6712370  69.3479380  57.9638100  21.4338090  70.0376950  58.4975590
  27.9152450  85.6199780  60.9710060  27.9279610  85.2162070  60.1032320
  27.3627670  86.3947070  60.8671490  29.2097870  82.3416000  56.0600230
  29.0994200  81.3990330  56.1849650  29.2066120  82.7031640  56.9462990
  27.3137890  80.5229620  62.2992670  27.7306680  80.3089730  61.4646130
  28.0377710  80.7802410  62.8701290  24.7518150  77.9681320  55.4162720
  23.8247430  77.9018700  55.6451190  24.9042970  78.9061450  55.3017960
  24.7387230  74.2398320  52.4129880  23.7990900  74.4012280  52.4982340
  25.0570490  74.9584000  51.8665870  28.7815440  79.5301620  55.9197970
  28.1627860  79.1921170  55.2724270  28.7639890  78.8861380  56.6277160
  28.2242000  75.7086160  63.3363780  27.8113180  76.5339870  63.5903770
  27.4917950  75.1231200  63.1440140  20.3574790  78.4946060  58.1982450
  19.9531790  77.7823310  57.7028350  20.4437910  78.1499300  59.0870490
  20.8256490  82.1813620  60.3621660  20.5284780  81.5759090  59.6829440
  21.7756310  82.2190930  60.2511020  19.0703410  75.2689270  61.9781490
  19.6218000  75.3784610  61.2034740  19.5846920  75.6426870  62.6936720
  28.9142100  85.7545490  64.0244760  28.4372660  86.5617680  63.8317370
  28.2303890  85.1023820  64.1770970  19.9174920  81.9195310  67.0129460
  19.0203450  82.1435280  67.2602860  19.9427790  82.0430250  66.0640860
  26.9580140  78.7688430  52.9270720  27.3973420  77.9310860  52.7808540
  27.6708560  79.4017830  53.0134860  18.7446140  78.7908630  65.5886830
  18.6053910  79.6631430  65.9574230  17.8627500  78.4481440  65.4434770
  25.0675520  83.7084500  56.8951960  25.5071430  84.4508830  56.4807350
  25.0062410  83.9511070  57.8190920  20.5426490  84.7330330  67.7971980
  20.5141920  85.1373280  66.9300410  20.3791460  83.8040690  67.6343580
  17.0579420  77.3891040  55.6989100  16.9377020  78.1153130  55.0870370
  16.7480310  76.6193950  55.2217010  14.6964790  80.5606180  61.5057740
  14.7745210  80.6954950  60.5613460  15.3106470  79.8522070  61.6985860
  15.9412420  82.2606370  57.9163920  15.5340500  82.4020960  57.0617520
  16.8325430  81.9766530  57.7135130  25.7591300  86.4098280  64.8230970
  26.2735970  86.3206290  65.6253400  24.9160380  86.7557980  65.1158880
  27.7345700  86.6953620  54.2514970  27.5746840  86.4056560  55.1496800
  27.5692410  85.9193750  53.7160200  20.2134080  86.4752150  56.0286590
  20.0376560  85.5587690  55.8154390  19.3589820  86.8339440  56.2684390
  27.4371830  84.2041180  52.8112970  26.7436990  84.2018470  52.1515250
  28.1794690  83.7800500  52.3807140  27.0021760  85.8303890  56.8861460
  27.4578710  85.0493270  57.2000080  27.3414280  86.5410710  57.4302640
  14.7524310  81.6020350  64.0452200  14.9155350  81.1325710  63.2271570
  15.2176760  81.0943910  64.7101040  19.5243080  70.7326110  59.0812770
  19.0811230  71.5135650  58.7497290  20.0828070  71.0556000  59.7883710
  23.8112890  73.5994630  64.6848090  23.3492260  73.8077650  65.4968030
  23.4091000  72.7853980  64.3818760  25.9067110  76.3205330  67.9143540
  26.2320520  75.4869080  67.5745770  26.6947440  76.8433850  68.0621870
  22.6401900  70.3536810  53.9618600  22.0156080  70.3496680  54.6871910
  22.5532020  69.4867770  53.5654570  21.5618980  71.2773440  60.9402370
  21.8591310  72.1836270  60.8594390  22.1104540  70.7892220  60.3261940
  19.3157300  75.8559680  56.8094020  19.0898220  75.6396850  57.7140640
  18.5349830  76.2888140  56.4639990  26.5455060  75.8623050  55.4084670
  25.9463950  76.5858850  55.2248290  27.0934670  75.7999830  54.6261120
  21.7556510  76.7545260  67.4754290  21.6600110  75.8139990  67.3254690
  22.5988490  76.9760330  67.0802360  25.1519930  74.4986590  57.4387950
  25.5449500  74.8158790  56.6256640  25.5136780  73.6198470  57.5532470
  16.8867050  73.1658930  65.6288070  16.4930440  74.0134140  65.8360850
  16.1985450  72.5285300  65.8196710  23.4612100  73.2493900  68.6984810
  22.7710420  73.0566100  69.3330900  24.2044400  73.5328540  69.2309110
  14.1884100  71.0887390  59.6618150  13.8997150  71.6590250  60.3743130
  14.9329860  70.6091840  60.0249380  14.3754330  75.0307510  50.8720870
  14.2929000  75.9738270  51.0135860  14.0237390  74.8882420  49.9933220
  25.7375070  77.0892340  61.5338730  25.0056190  77.5979150  61.8828830
  25.3399410  76.2722320  61.2327510  22.1752460  73.7646540  59.9391220
  22.1788520  73.3236490  59.0895760  23.0703580  74.0863870  60.0463040
  18.0254840  73.6473030  58.8985430  17.6854890  74.1248260  59.6552480
  17.2632160  73.1938150  58.5386530  22.2372610  74.7658620  52.9297980
  22.3585430  74.7245100  53.8783800  21.8521120  75.6282770  52.7744710
  26.2000980  72.5426020  60.9461670  26.2173720  72.9934670  61.7903520
  25.9516560  71.6431660  61.1595110  21.2494110  77.0759760  52.3281280
  20.6811010  76.6278010  51.7017190  21.9583110  77.4352540  51.7946430
  16.3263290  80.9771780  66.2048010  15.9418080  80.3365450  66.8030970
  16.6375480  81.6807900  66.7742740  22.4760430  77.8248320  61.6856630
  22.8430560  77.3506890  62.4317970  22.2865490  78.6989890  62.0264970
  15.3400920  72.5692010  57.8150100  15.0547840  72.2047680  58.6528720
  15.2779780  71.8372470  57.2013240  20.2659800  76.8656960  64.0040840
  19.9616870  77.7448940  64.2291200  21.2206260  76.9256750  64.0398280
  18.7941590  81.0717950  54.6007690  18.0203850  80.5315570  54.4406410
  19.5236220  80.5524560  54.2625450  29.5529570  80.0683310  60.3934080
  30.2728690  80.5638600  60.0030190  29.3511390  79.3901200  59.7487950
  25.0139510  71.4621270  54.5363470  24.2004120  70.9634440  54.4608780
  24.8201460  72.3019520  54.1199820  24.9348370  80.1392370  66.2803080
  24.8685680  79.2188040  66.0260670  24.3053510  80.2367810  66.9947720
  27.7287900  75.8340920  52.8325630  28.6167520  76.1458150  52.6576970
  27.6992990  74.9613170  52.4406210  18.8378990  80.7398330  58.2386500
  19.3557660  79.9366590  58.1843390  18.3863010  80.6777470  59.0803330
  23.7248490  82.0064610  53.5113800  24.0664190  82.7506840  53.0157120
  22.8961200  82.3195730  53.8738630  16.3223530  77.7059700  65.1512200
  15.9638470  78.3713550  65.7385540  16.0278090  76.8743250  65.5224820
  19.5236650  78.1643940  68.0351750  19.2236790  78.3101120  67.1379570
  20.2947890  77.6049230  67.9425140  24.8665100  82.9612940  66.0306880
  24.8809640  82.0293900  65.8125790  24.1590200  83.0472700  66.6696650
  30.0002170  77.1452760  52.3005490  29.9165890  77.5766980  51.4501930
  30.7196360  77.6051110  52.7332310  31.0289420  83.9995020  55.0287620
  30.3865580  83.3450640  55.3031340  30.6420080  84.4050110  54.2528290
  26.6075900  81.3280450  58.8759310  26.9599720  80.7308580  58.2160680
  25.7238230  81.0024680  59.0467560  22.6939180  82.0878140  56.2829720
  23.3810310  82.6347350  56.6637310  21.9071600  82.6318870  56.3179330
  14.8331580  77.7050960  51.7746800  15.7026430  77.9875760  52.0582720
  14.3421900  78.5186830  51.6595610  21.9966390  79.0924170  55.8955080
  22.4529170  79.9029420  56.1215270  21.6454600  78.7747310  56.7273570
  24.2999000  84.6030510  63.1247380  24.9441220  84.8089890  63.8020800
  24.6628440  83.8418910  62.6718230  17.8978170  69.4361820  56.3677600
  17.7692800  69.4279720  57.3162520  17.0740190  69.7744910  56.0168610
  25.5731080  82.6062860  61.8424830  26.2153310  81.9056020  61.9557000
  26.0980430  83.3861300  61.6621720  29.4186800  82.8911480  51.5663970
  29.1924380  82.1741920  52.1588610  29.0283000  82.6423920  50.7285720
  27.3468700  83.4057760  65.0460890  27.6824940  83.9924450  65.7238810
  26.4269040  83.2750470  65.2758680  15.2002830  86.9178340  52.3408430
  15.5600470  87.5167680  51.6865700  15.0595170  87.4638230  53.1143460
  14.8972100  71.1952940  65.8284300  14.1830620  71.3949860  66.4336910
  15.3167140  70.4192510  66.1999100  29.0003050  80.8083420  53.2278130
  28.7124750  81.2696110  54.0156010  29.7955220  80.3481190  53.4962350
  15.1844690  85.1833200  66.8150830  15.2935810  84.2427940  66.6746220
  14.5325250  85.4487950  66.1664560  23.1757280  83.4549090  68.2148950
  22.8554150  82.7358330  68.7594640  22.5015640  84.1304160  68.2885010
  21.2171450  84.3009540  53.1582100  21.2081550  85.0339230  52.5426610
  20.2969810  84.0541120  53.2509060  16.8178090  79.5224430  53.9028860
  16.2106040  80.2623330  53.9124160  17.2927440  79.6123790  53.0767060
  26.3910880  73.6875250  63.5785750  26.7591700  72.8670460  63.9065320
  25.5309080  73.7477140  63.9941400  29.7572910  72.6432190  54.3873310
  29.1286070  72.7477860  53.6731540  29.2624830  72.8628970  55.1767190
  24.2031050  84.3637780  51.8207290  24.3043030  84.1601770  50.8909270
  23.3032790  84.1096060  52.0255070  21.7256940  74.9218140  55.8031190
  21.0173090  75.3904480  56.2444800  22.0101420  74.2640150  56.4376380
  23.3512870  76.3414840  63.8023720  23.8498120  76.8160660  64.4675570
  23.4935820  75.4178360  64.0093750  25.7572370  71.6468800  57.2426980
  25.6340150  71.6654930  56.2936490  26.7056930  71.6947740  57.3625380
  22.8449160  86.8824100  56.5154960  23.0990660  86.8445490  55.5934330
  21.8961640  86.7557430  56.5083210  19.9291960  73.2303220  53.1781900
  20.7782490  73.6673370  53.1122090  19.5623230  73.5423480  54.0053960
  28.8501740  77.8015980  58.0913470  27.9091880  77.8166210  58.2661160
  29.1645810  77.0151940  58.5373770  18.8283380  79.4835580  51.6517430
  19.5946650  79.3716940  52.2142860  18.9058070  78.7873550  50.9994200
  17.5230140  76.9160650  52.3350320  17.6033730  75.9688160  52.4467720
  18.4149890  77.2467530  52.4410980  30.8527320  84.9724830  59.7667730
  30.9774740  85.7956000  60.2391540  31.7192880  84.7615560  59.4191880
  18.3244850  87.0656040  59.4384860  19.0607330  86.5171500  59.7093430
  18.7085770  87.9312050  59.2990850  15.2090330  83.1329610  55.3126370
  14.2830110  83.3750750  55.3031780  15.6746760  83.9603870  55.1911120
  17.3303130  86.2502110  68.6270440  18.1315860  86.5714160  69.0405840
  16.8154950  85.8897690  69.3490350  21.4347160  86.2386350  51.2610430
  22.2275770  86.5275180  50.8092220  20.9151510  85.8078520  50.5822910
  26.1667760  82.3581980  68.5745850  25.5605920  82.3813580  67.8341600
  25.8621870  81.6265020  69.1113100  27.5968130  86.0862270  67.1855260
  28.5489880  86.0020290  67.1355500  27.4496350  86.7503980  67.8589050
  30.4877330  85.4656480  52.6847170  30.2018840  85.0521620  51.8701350
  30.2896880  86.3944190  52.5647690  15.0500940  78.7375570  67.5706490
  15.5539960  78.1582850  68.1422720  14.3108360  79.0215800  68.1082860
  21.9524560  81.4589760  51.1252780  21.8475200  80.8442110  51.8514160
  21.7848780  80.9355650  50.3415790  22.1038880  80.1446560  67.1042010
  21.3384550  80.7131560  67.0196680  22.2854840  79.8522770  66.2110240
  25.1927290  80.5209790  51.7294770  24.6437390  80.9679090  52.3737510
  25.8146550  80.0159040  52.2532440  29.2462230  81.8751890  67.6617030
  29.9871700  82.2127650  67.1584490  28.4834910  82.0443950  67.1086800
  17.0824020  76.8805160  68.4656560  17.1229360  76.5819030  69.3741790
  17.9369520  77.2812770  68.3064080  20.8602410  79.4800710  53.6260070
  21.2818830  79.3140580  54.4691460  20.9853250  78.6700940  53.1315210
  19.0229830  75.4597260  66.4331050  18.4926290  74.9688210  65.8054390
  19.6917900  75.8881460  65.8988980  23.3730050  78.5038320  50.8737170
  23.8935710  77.7887340  50.5078320  24.0198450  79.1424190  51.1737680
  27.9207890  79.9266720  66.1972240  28.3348910  80.0811800  67.0462660
  26.9858890  80.0521940  66.3598020  28.3930060  77.2662880  68.2011390
  28.9750830  76.5115200  68.1131870  28.5691830  77.7970320  67.4242870
  19.5102130  72.4259630  66.5128340  19.4159000  71.8080380  65.7879210
  18.9299520  73.1525920  66.2858250  22.2763570  70.9832870  63.5455730
  21.8280870  71.0057130  62.7001280  21.6428770  70.5851890  64.1426030
  22.6823120  79.8787200  64.1668170  23.1011230  80.7219930  63.9944410
  21.7631750  80.0159240  63.9374950  25.0187020  77.6103380  65.5506010
  25.1383230  77.0144520  66.2900850  25.8781020  77.6473070  65.1307310
  27.3574920  78.1640570  64.1268520  26.8310140  78.6883190  63.5233660
  27.7006260  78.7967960  64.7578250  19.7561310  75.5533940  50.5718230
  19.5550370  74.6901300  50.9331570  19.5853360  75.4667300  49.6339830
  20.5330540  86.1840210  65.2825900  19.9951630  86.9086270  64.9634600
  20.7864500  85.7070550  64.4923240  21.7855790  74.1524730  66.8081830
  22.3755480  73.8440580  67.4959650  20.9676030  73.6804480  66.9641730
  26.6049220  73.7690540  67.0414850  25.9164740  73.1072080  66.9764840
  27.3255240  73.3228810  67.4863310  18.5544110  72.6534560  50.5596110
  18.8570010  72.6601990  49.6515260  19.2938700  72.3032420  51.0563770
  23.3892750  87.4191420  65.5412550  23.3151450  88.3226560  65.8484920
  22.4871590  87.1003320  65.5134620  21.7729040  71.5969180  51.5452310
  21.4251040  70.9193170  50.9654760  21.9741810  71.1358690  52.3595700
  23.9378080  86.5849930  53.1638910  24.8328870  86.9234900  53.1857670
  23.9695710  85.8629340  52.5363190  17.5774240  81.9576980  51.3925910
  18.0149110  82.5006650  52.0483490  18.0621970  81.1323930  51.4022250
  14.7920040  84.7466010  58.8446170  15.1223050  83.8787070  58.6124810
  15.2211040  84.9524530  59.6751130  19.3881960  83.0775020  56.5048140
  19.0877500  82.9539990  57.4052050  19.2819450  82.2183610  56.0963870
  15.2810250  85.6136600  61.5827800  14.8441240  85.7937400  62.4151950
  15.8487930  86.3711220  61.4409520  30.9172430  85.1153600  65.8705110
  30.3174420  85.1746160  65.1269030  31.0466330  84.1758580  66.0001960
  32.1573880  82.8571420  51.2074820  31.3266840  82.9248070  51.6782050
  32.3345710  83.7475540  50.9041680  31.6130340  79.6018900  53.7109020
  32.3749250  80.1715550  53.8168710  31.6284710  79.0346100  54.4817330
  15.1134680  78.1256830  57.9416680  14.4583520  77.8568470  57.2976380
  15.9512630  78.0161310  57.4918660  32.6190310  80.4569000  58.5550950
  32.9899140  79.6736320  58.1486920  33.2592240  81.1458100  58.3768250
  31.6649510  79.8953270  50.8681540  31.9398350  80.8032150  50.7400760
  31.4760250  79.8315800  51.8043530  28.0625120  72.9198120  52.1635170
  28.4810000  72.7329100  51.3231830  27.7561180  72.0677170  52.4738100
  31.5614850  77.8322260  55.8610970  31.1858450  77.0650190  55.4292260
  30.8317970  78.2144960  56.3485900  16.1510610  78.5109400  62.4820020
  16.5183650  78.4236800  63.3616040  15.5821430  77.7475950  62.3826880
  30.9514470  76.9793780  65.4950490  30.7200560  76.7506530  64.5948440
  31.2119020  77.8993330  65.4495380  15.7026610  75.4218490  66.3878440
  14.8082660  75.3885250  66.7272150  16.2424160  75.6205280  67.1529690
  14.3272760  75.3355760  53.8842010  13.4236840  75.5985960  53.7093670
  14.8113380  75.6066930  53.1041970  30.8365810  76.0579750  59.1618210
  31.3603290  75.5642400  58.5308380  31.4225230  76.1930110  59.9065780
  31.0155530  76.1419620  62.6837760  30.0658240  76.1083160  62.7982750
  31.1968540  77.0519730  62.4487530  16.8699970  74.3921300  51.7936390
  17.5791670  73.9704520  51.3083670  16.1539910  74.4596530  51.1619740
  16.5174130  70.4460630  50.8339040  17.2402260  70.9869570  51.1520260
  16.7898650  70.1724050  49.9580580  30.3265780  75.3153100  55.1010620
  30.8224900  75.0823970  55.8859500  30.1281850  74.4764940  54.6848260
  16.2066320  69.6966820  60.7361660  16.8542510  69.1464200  60.2956820
  16.6268160  69.9509970  61.5577470  29.6600120  86.5924180  57.4949540
  30.2559190  86.2708750  56.8183960  29.9178270  86.1196000  58.2862810
  15.9598320  69.8522490  63.4786980  15.6113140  70.3086310  64.2445160
  15.6286020  68.9579620  63.5609410  17.5662690  83.0242090  67.6440170
  17.5232320  82.6535000  68.5254630  17.6973700  83.9619660  67.7841990
  21.2668720  84.5801680  63.2449890  21.0260080  84.8476240  62.3580410
  22.2071360  84.7507410  63.3000750  23.4723140  71.0434370  67.0006400
  23.4112030  71.6356200  67.7501810  24.4123520  70.9360330  66.8556660
  26.1097700  70.7004430  66.6398690  26.7238110  71.0183720  65.9779770
  26.6547260  70.2153020  67.2594550  16.6318960  69.3798690  66.7537750
  17.1801950  69.1986740  65.9903860  16.6974270  68.5892800  67.2894060
  17.4050720  85.9704340  64.7637950  16.8111040  85.8389040  65.5027990
  17.3974560  85.1342480  64.2980050  27.7577720  71.4707440  64.3509700
  27.4291080  70.6559200  63.9711430  28.7060020  71.4277250  64.2275390
  30.2112330  87.2419480  61.3247270  29.7515300  87.9935290  60.9505290
  29.5824790  86.5225950  61.2662070  17.0362950  83.3362720  63.7145990
  16.3097010  82.7168010  63.6471940  17.0972100  83.7303330  62.8444070
  20.6408050  85.5507720  60.4995400  21.1573070  84.9395080  59.9743660
  21.2905430  86.0536500  60.9906410  23.3803550  86.4416210  61.3264380
  23.6681360  86.1870510  60.4497390  23.8926770  85.8893570  61.9169950
  24.5980560  70.1806410  61.9060890  23.8152350  70.6551910  62.1857650
  24.3043490  69.2761240  61.7974070  15.3192950  86.6537110  56.9242750
  15.1514990  86.0207790  57.6224640  14.4527460  86.8596510  56.5736940
  15.9420970  70.4853890  54.4274610  16.7000330  70.5982770  53.8538640
  15.4798140  71.3223090  54.3818040  22.4834780  72.5993160  57.4176920
  21.6709290  72.2250050  57.0772800  22.9876420  71.8438240  57.7198110
  26.9859760  69.2635610  58.6559990  27.5889130  69.8355820  59.1308510
  26.2452750  69.8275050  58.4333890  16.9255650  85.3470340  54.3692890
  16.4003270  85.7278370  53.6654850  16.8500230  85.9721110  55.0902600
  18.3146120  71.0117940  52.9676580  18.8438880  70.2247740  52.8384530
  18.9474440  71.6909130  53.2012110  20.5083960  70.7493080  56.0221970
  19.8786700  70.0480390  56.1892100  19.9689100  71.5097210  55.8055130
  31.6820970  86.9057880  55.6906830  31.8573160  86.2195620  55.0467750
  30.9842540  87.4304930  55.2983500  20.6339520  70.0277060  68.4574460
  20.3523790  70.5310660  67.6935280  21.0159220  69.2298810  68.0916590
  19.5248620  87.2952720  53.2442140  20.2567440  87.0112000  52.6966030
  19.7842290  87.0566000  54.1341520  18.6863410  83.4117450  53.2488470
  18.0572290  83.8802550  53.7974300  18.8011240  82.5666670  53.6834660
  27.2354980  69.4430640  69.0354930  27.1220430  69.7625250  69.9306450
  28.0524720  69.8443150  68.7392210  30.0153470  86.5902170  68.5173620
  30.8078790  86.0951400  68.3099580  30.3086620  87.2692310  69.1249230
  26.1413130  77.4623110  39.3989670  26.0607180  76.5477720  39.1281380
  25.7277550  77.9590180  38.6929380  24.2731170  79.2402130  41.2798940
  23.4973270  78.7602570  41.5697510  24.9244100  78.5607780  41.1055100
  18.2897000  79.5521940  42.1574700  17.4581880  79.2970650  42.5571210
  18.8977980  79.6232710  42.8932620  28.2938600  83.6462320  40.0598070
  27.8320130  82.8749560  40.3885240  29.1064150  83.6728390  40.5650520
  18.2698260  83.5862030  42.3532720  18.5726300  82.6959770  42.1742940
  19.0141850  84.1432250  42.1254970  16.6988950  74.5123830  35.9417090
  15.8105650  74.8539800  35.8396970  16.9830140  74.3124150  35.0497920
  14.6621960  77.1129480  41.8256790  15.2338070  76.3451680  41.8260430
  14.6623500  77.4118240  40.9163400  24.5201910  85.9320330  39.6802060
  23.9013350  86.3877830  39.1096500  25.3753690  86.0871790  39.2791760
  23.7140160  81.9159320  41.2869100  23.6448440  80.9749260  41.1258230
  24.4760020  82.0060730  41.8591670  15.9046830  72.5213840  43.6125720
  15.7249670  71.6239590  43.8928480  15.5026910  73.0685710  44.2872670
  24.7445330  74.7229700  41.5138030  25.1210150  73.8501580  41.4011700
  24.6464840  75.0588400  40.6228470  18.8750340  73.0955330  36.9755470
  18.9817090  73.9959060  37.2824230  17.9642700  73.0473300  36.6850120
  28.5269450  72.2180140  38.4466370  29.3479070  71.7276710  38.4891850
  28.5603530  72.8077800  39.1998210  16.5233500  75.0174340  42.2208060
  17.2043610  75.2812710  42.8395460  16.2081550  74.1775210  42.5546070
  20.7158070  76.0641700  41.3080650  21.2236290  76.5622670  41.9485670
  21.2471310  75.2876900  41.1320010  32.8169000  74.2346890  45.0110000
  32.1121170  74.6228600  44.4925110  33.0826920  74.9297180  45.6130930
  18.9994170  70.7040260  45.5744070  19.0012610  71.2212650  44.7689970
  18.1698480  70.2270440  45.5514000  25.3865260  80.8159570  37.0733970
  24.7682530  81.2809020  36.5096690  25.8988510  81.5087050  37.4903480
  20.2497020  80.3435440  43.7517570  19.9166400  80.9704360  44.3938640
  20.4263700  80.8697320  42.9719240  28.7630930  74.1580520  41.2193910
  28.0586500  74.4465410  41.7997020  29.1243090  74.9680630  40.8593470
  19.4616120  82.3116240  45.5666750  20.0790120  82.9867320  45.2851200
  18.6009240  82.7204220  45.4754250  14.7548460  81.5016100  34.4473600
  14.3776440  81.9903200  33.7158500  15.0121530  82.1741380  35.0780130
  30.3793710  83.7755650  43.4821390  29.6957230  84.4454760  43.4738060
  30.9188000  83.9736300  42.7166250  31.8317850  73.6035310  41.6103120
  30.8842760  73.6374290  41.7418550  32.1567840  74.4174260  41.9952480
  22.3637390  69.9032490  39.9059110  22.6712370  69.3479380  39.1894610
  21.4338090  70.0376950  39.7232100  27.9152450  85.6199780  42.1966570
  27.9279610  85.2162070  41.3288830  27.3627670  86.3947070  42.0928000
  29.2097870  82.3416000  37.2856740  29.0994200  81.3990330  37.4106160
  29.2066120  82.7031640  38.1719500  27.3137890  80.5229620  43.5249180
  27.7306680  80.3089730  42.6902640  28.0377710  80.7802410  44.0957800
  24.7518150  77.9681320  36.6419230  23.8247430  77.9018700  36.8707700
  24.9042970  78.9061450  36.5274470  24.7387230  74.2398320  33.6386390
  23.7990900  74.4012280  33.7238850  25.0570490  74.9584000  33.0922380
  31.2599990  78.9216840  43.6165420  30.4318620  78.9909930  43.1415550
  31.8550470  79.5071150  43.1481250  28.7815440  79.5301620  37.1454480
  28.1627860  79.1921170  36.4980780  28.7639890  78.8861380  37.8533670
  28.2242000  75.7086160  44.5620290  27.8113180  76.5339870  44.8160280
  27.4917950  75.1231200  44.3696650  20.3574790  78.4946060  39.4238960
  19.9531790  77.7823310  38.9284860  20.4437910  78.1499300  40.3127000
  20.8256490  82.1813620  41.5878170  20.5284780  81.5759090  40.9085950
  21.7756310  82.2190930  41.4767530  19.0703410  75.2689270  43.2038000
  19.6218000  75.3784610  42.4291250  19.5846920  75.6426870  43.9193230
  28.9142100  85.7545490  45.2501270  28.4372660  86.5617680  45.0573880
  28.2303890  85.1023820  45.4027480  19.9174920  81.9195310  48.2385970
  19.0203450  82.1435280  48.4859370  19.9427790  82.0430250  47.2897370
  26.9580140  78.7688430  34.1527230  27.3973420  77.9310860  34.0065050
  27.6708560  79.4017830  34.2391370  18.7446140  78.7908630  46.8143340
  18.6053910  79.6631430  47.1830740  17.8627500  78.4481440  46.6691280
  25.0675520  83.7084500  38.1208470  25.5071430  84.4508830  37.7063860
  25.0062410  83.9511070  39.0447430  20.5426490  84.7330330  49.0228490
  20.5141920  85.1373280  48.1556920  20.3791460  83.8040690  48.8600090
  17.0579420  77.3891040  36.9245610  16.9377020  78.1153130  36.3126880
  16.7480310  76.6193950  36.4473520  32.4941310  85.5157430  50.3192660
  32.9701030  85.9940320  50.9981740  33.1148470  85.4474920  49.5938160
  14.6964790  80.5606180  42.7314250  14.7745210  80.6954950  41.7869970
  15.3106470  79.8522070  42.9242370  15.9412420  82.2606370  39.1420430
  15.5340500  82.4020960  38.2874030  16.8325430  81.9766530  38.9391640
  31.8974560  82.7070280  47.4792670  32.0237620  82.4682160  46.5609850
  31.9395940  81.8754820  47.9514750  25.7591300  86.4098280  46.0487480
  26.2735970  86.3206290  46.8509910  24.9160380  86.7557980  46.3415390
  27.7345700  86.6953620  35.4771480  27.5746840  86.4056560  36.3753310
  27.5692410  85.9193750  34.9416710  20.2134080  86.4752150  37.2543100
  20.0376560  85.5587690  37.0410900  19.3589820  86.8339440  37.4940900
  27.4371830  84.2041180  34.0369480  26.7436990  84.2018470  33.3771760
  28.1794690  83.7800500  33.6063650  27.0021760  85.8303890  38.1117970
  27.4578710  85.0493270  38.4256590  27.3414280  86.5410710  38.6559150
  31.7498570  74.7602740  48.4442410  31.1342840  75.2682410  47.9157870
  31.4294990  73.8601070  48.3868350  14.7524310  81.6020350  45.2708710
  14.9155350  81.1325710  44.4528080  15.2176760  81.0943910  45.9357550
  19.5243080  70.7326110  40.3069280  19.0811230  71.5135650  39.9753800
  20.0828070  71.0556000  41.0140220  23.8112890  73.5994630  45.9104600
  23.3492260  73.8077650  46.7224540  23.4091000  72.7853980  45.6075270
  28.8117400  74.8203580  47.0401260  27.9610990  74.5209330  47.3610330
  28.6519190  75.0645590  46.1285080  25.9067110  76.3205330  49.1400050
  26.2320520  75.4869080  48.8002280  26.6947440  76.8433850  49.2878380
  22.6401900  70.3536810  35.1875110  22.0156080  70.3496680  35.9128420
  22.5532020  69.4867770  34.7911080  21.5618980  71.2773440  42.1658880
  21.8591310  72.1836270  42.0850900  22.1104540  70.7892220  41.5518450
  19.3157300  75.8559680  38.0350530  19.0898220  75.6396850  38.9397150
  18.5349830  76.2888140  37.6896500  26.5455060  75.8623050  36.6341180
  25.9463950  76.5858850  36.4504800  27.0934670  75.7999830  35.8517630
  21.7556510  76.7545260  48.7010800  21.6600110  75.8139990  48.5511200
  22.5988490  76.9760330  48.3058870  25.1519930  74.4986590  38.6644460
  25.5449500  74.8158790  37.8513150  25.5136780  73.6198470  38.7788980
  16.8867050  73.1658930  46.8544580  16.4930440  74.0134140  47.0617360
  16.1985450  72.5285300  47.0453220  23.4612100  73.2493900  49.9241320
  22.7710420  73.0566100  50.5587410  24.2044400  73.5328540  50.4565620
  14.1884100  71.0887390  40.8874660  13.8997150  71.6590250  41.5999640
  14.9329860  70.6091840  41.2505890  14.3754330  75.0307510  32.0977380
  14.2929000  75.9738270  32.2392370  14.0237390  74.8882420  31.2189730
  25.7375070  77.0892340  42.7595240  25.0056190  77.5979150  43.1085340
  25.3399410  76.2722320  42.4584020  22.1752460  73.7646540  41.1647730
  22.1788520  73.3236490  40.3152270  23.0703580  74.0863870  41.2719550
  18.0254840  73.6473030  40.1241940  17.6854890  74.1248260  40.8808990
  17.2632160  73.1938150  39.7643040  22.2372610  74.7658620  34.1554490
  22.3585430  74.7245100  35.1040310  21.8521120  75.6282770  34.0001220
  26.2000980  72.5426020  42.1718180  26.2173720  72.9934670  43.0160030
  25.9516560  71.6431660  42.3851620  21.2494110  77.0759760  33.5537790
  20.6811010  76.6278010  32.9273700  21.9583110  77.4352540  33.0202940
  29.6271730  69.9558200  48.0104560  29.9517500  69.2247860  48.5362540
  29.6628240  69.6371840  47.1085550  16.3263290  80.9771780  47.4304520
  15.9418080  80.3365450  48.0287480  16.6375480  81.6807900  47.9999250
  22.4760430  77.8248320  42.9113140  22.8430560  77.3506890  43.6574480
  22.2865490  78.6989890  43.2521480  15.3400920  72.5692010  39.0406610
  15.0547840  72.2047680  39.8785230  15.2779780  71.8372470  38.4269750
  20.2659800  76.8656960  45.2297350  19.9616870  77.7448940  45.4547710
  21.2206260  76.9256750  45.2654790  18.7941590  81.0717950  35.8264200
  18.0203850  80.5315570  35.6662920  19.5236220  80.5524560  35.4881960
  29.5529570  80.0683310  41.6190590  30.2728690  80.5638600  41.2286700
  29.3511390  79.3901200  40.9744460  25.0139510  71.4621270  35.7619980
  24.2004120  70.9634440  35.6865290  24.8201460  72.3019520  35.3456330
  24.9348370  80.1392370  47.5059590  24.8685680  79.2188040  47.2517180
  24.3053510  80.2367810  48.2204230  27.7287900  75.8340920  34.0582140
  28.6167520  76.1458150  33.8833480  27.6992990  74.9613170  33.6662720
  18.8378990  80.7398330  39.4643010  19.3557660  79.9366590  39.4099900
  18.3863010  80.6777470  40.3059840  23.7248490  82.0064610  34.7370310
  24.0664190  82.7506840  34.2413630  22.8961200  82.3195730  35.0995140
  16.3223530  77.7059700  46.3768710  15.9638470  78.3713550  46.9642050
  16.0278090  76.8743250  46.7481330  19.5236650  78.1643940  49.2608260
  19.2236790  78.3101120  48.3636080  20.2947890  77.6049230  49.1681650
  24.8665100  82.9612940  47.2563390  24.8809640  82.0293900  47.0382300
  24.1590200  83.0472700  47.8953160  30.0002170  77.1452760  33.5262000
  29.9165890  77.5766980  32.6758440  30.7196360  77.6051110  33.9588820
  31.0776310  79.6020280  46.6031970  30.3524500  80.1949060  46.4061360
  31.6051770  79.5943820  45.8045340  31.0289420  83.9995020  36.2544130
  30.3865580  83.3450640  36.5287850  30.6420080  84.4050110  35.4784800
  26.6075900  81.3280450  40.1015820  26.9599720  80.7308580  39.4417190
  25.7238230  81.0024680  40.2724070  22.6939180  82.0878140  37.5086230
  23.3810310  82.6347350  37.8893820  21.9071600  82.6318870  37.5435840
  14.8331580  77.7050960  33.0003310  15.7026430  77.9875760  33.2839230
  14.3421900  78.5186830  32.8852120  21.9966390  79.0924170  37.1211590
  22.4529170  79.9029420  37.3471780  21.6454600  78.7747310  37.9530080
  24.2999000  84.6030510  44.3503890  24.9441220  84.8089890  45.0277310
  24.6628440  83.8418910  43.8974740  17.8978170  69.4361820  37.5934110
  17.7692800  69.4279720  38.5419030  17.0740190  69.7744910  37.2425120
  25.5731080  82.6062860  43.0681340  26.2153310  81.9056020  43.1813510
  26.0980430  83.3861300  42.8878230  29.4186800  82.8911480  32.7920480
  29.1924380  82.1741920  33.3845120  29.0283000  82.6423920  31.9542230
  27.3468700  83.4057760  46.2717400  27.6824940  83.9924450  46.9495320
  26.4269040  83.2750470  46.5015190  15.2002830  86.9178340  33.5664940
  15.5600470  87.5167680  32.9122210  15.0595170  87.4638230  34.3399970
  14.8972100  71.1952940  47.0540810  14.1830620  71.3949860  47.6593420
  15.3167140  70.4192510  47.4255610  29.0003050  80.8083420  34.4534640
  28.7124750  81.2696110  35.2412520  29.7955220  80.3481190  34.7218860
  15.1844690  85.1833200  48.0407340  15.2935810  84.2427940  47.9002730
  14.5325250  85.4487950  47.3921070  23.1757280  83.4549090  49.4405460
  22.8554150  82.7358330  49.9851150  22.5015640  84.1304160  49.5141520
  21.2171450  84.3009540  34.3838610  21.2081550  85.0339230  33.7683120
  20.2969810  84.0541120  34.4765570  16.8178090  79.5224430  35.1285370
  16.2106040  80.2623330  35.1380670  17.2927440  79.6123790  34.3023570
  26.3910880  73.6875250  44.8042260  26.7591700  72.8670460  45.1321830
  25.5309080  73.7477140  45.2197910  29.7572910  72.6432190  35.6129820
  29.1286070  72.7477860  34.8988050  29.2624830  72.8628970  36.4023700
  24.2031050  84.3637780  33.0463800  24.3043030  84.1601770  32.1165780
  23.3032790  84.1096060  33.2511580  21.7256940  74.9218140  37.0287700
  21.0173090  75.3904480  37.4701310  22.0101420  74.2640150  37.6632890
  23.3512870  76.3414840  45.0280230  23.8498120  76.8160660  45.6932080
  23.4935820  75.4178360  45.2350260  25.7572370  71.6468800  38.4683490
  25.6340150  71.6654930  37.5193000  26.7056930  71.6947740  38.5881890
  22.8449160  86.8824100  37.7411470  23.0990660  86.8445490  36.8190840
  21.8961640  86.7557430  37.7339720  19.9291960  73.2303220  34.4038410
  20.7782490  73.6673370  34.3378600  19.5623230  73.5423480  35.2310470
  30.5579730  72.5582800  45.8708620  30.0553330  73.2988200  46.2102430
  31.3736390  72.9466800  45.5545410  28.8501740  77.8015980  39.3169980
  27.9091880  77.8166210  39.4917670  29.1645810  77.0151940  39.7630280
  18.8283380  79.4835580  32.8773940  19.5946650  79.3716940  33.4399370
  18.9058070  78.7873550  32.2250710  17.5230140  76.9160650  33.5606830
  17.6033730  75.9688160  33.6724230  18.4149890  77.2467530  33.6667490
  30.8527320  84.9724830  40.9924240  30.9774740  85.7956000  41.4648050
  31.7192880  84.7615560  40.6448390  18.3244850  87.0656040  40.6641370
  19.0607330  86.5171500  40.9349940  18.7085770  87.9312050  40.5247360
  15.2090330  83.1329610  36.5382880  14.2830110  83.3750750  36.5288290
  15.6746760  83.9603870  36.4167630  17.3303130  86.2502110  49.8526950
  18.1315860  86.5714160  50.2662350  16.8154950  85.8897690  50.5746860
  21.4347160  86.2386350  32.4866940  22.2275770  86.5275180  32.0348730
  20.9151510  85.8078520  31.8079420  26.1667760  82.3581980  49.8002360
  25.5605920  82.3813580  49.0598110  25.8621870  81.6265020  50.3369610
  27.5968130  86.0862270  48.4111770  28.5489880  86.0020290  48.3612010
  27.4496350  86.7503980  49.0845560  30.4877330  85.4656480  33.9103680
  30.2018840  85.0521620  33.0957860  30.2896880  86.3944190  33.7904200
  15.0500940  78.7375570  48.7963000  15.5539960  78.1582850  49.3679230
  14.3108360  79.0215800  49.3339370  21.9524560  81.4589760  32.3509290
  21.8475200  80.8442110  33.0770670  21.7848780  80.9355650  31.5672300
  22.1038880  80.1446560  48.3298520  21.3384550  80.7131560  48.2453190
  22.2854840  79.8522770  47.4366750  25.1927290  80.5209790  32.9551280
  24.6437390  80.9679090  33.5994020  25.8146550  80.0159040  33.4788950
  29.2462230  81.8751890  48.8873540  29.9871700  82.2127650  48.3841000
  28.4834910  82.0443950  48.3343310  17.0824020  76.8805160  49.6913070
  17.1229360  76.5819030  50.5998300  17.9369520  77.2812770  49.5320590
  20.8602410  79.4800710  34.8516580  21.2818830  79.3140580  35.6947970
  20.9853250  78.6700940  34.3571720  19.0229830  75.4597260  47.6587560
  18.4926290  74.9688210  47.0310900  19.6917900  75.8881460  47.1245490
  23.3730050  78.5038320  32.0993680  23.8935710  77.7887340  31.7334830
  24.0198450  79.1424190  32.3994190  27.9207890  79.9266720  47.4228750
  28.3348910  80.0811800  48.2719170  26.9858890  80.0521940  47.5854530
  28.3930060  77.2662880  49.4267900  28.9750830  76.5115200  49.3388380
  28.5691830  77.7970320  48.6499380  19.5102130  72.4259630  47.7384850
  19.4159000  71.8080380  47.0135720  18.9299520  73.1525920  47.5114760
  22.2763570  70.9832870  44.7712240  21.8280870  71.0057130  43.9257790
  21.6428770  70.5851890  45.3682540  22.6823120  79.8787200  45.3924680
  23.1011230  80.7219930  45.2200920  21.7631750  80.0159240  45.1631460
  25.0187020  77.6103380  46.7762520  25.1383230  77.0144520  47.5157360
  25.8781020  77.6473070  46.3563820  27.3574920  78.1640570  45.3525030
  26.8310140  78.6883190  44.7490170  27.7006260  78.7967960  45.9834760
  19.7561310  75.5533940  31.7974740  19.5550370  74.6901300  32.1588080
  19.5853360  75.4667300  30.8596340  20.5330540  86.1840210  46.5082410
  19.9951630  86.9086270  46.1891110  20.7864500  85.7070550  45.7179750
  21.7855790  74.1524730  48.0338340  22.3755480  73.8440580  48.7216160
  20.9676030  73.6804480  48.1898240  26.6049220  73.7690540  48.2671360
  25.9164740  73.1072080  48.2021350  27.3255240  73.3228810  48.7119820
  27.2349620  70.3642170  34.3261620  27.5151910  69.5210070  34.6821040
  26.4615350  70.5965280  34.8400370  18.5544110  72.6534560  31.7852620
  18.8570010  72.6601990  30.8771770  19.2938700  72.3032420  32.2820280
  23.3892750  87.4191420  46.7669060  23.3151450  88.3226560  47.0741430
  22.4871590  87.1003320  46.7391130  21.7729040  71.5969180  32.7708820
  21.4251040  70.9193170  32.1911270  21.9741810  71.1358690  33.5852210
  23.9378080  86.5849930  34.3895420  24.8328870  86.9234900  34.4114180
  23.9695710  85.8629340  33.7619700  17.5774240  81.9576980  32.6182420
  18.0149110  82.5006650  33.2740000  18.0621970  81.1323930  32.6278760
  14.7920040  84.7466010  40.0702680  15.1223050  83.8787070  39.8381320
  15.2211040  84.9524530  40.9007640  19.3881960  83.0775020  37.7304650
  19.0877500  82.9539990  38.6308560  19.2819450  82.2183610  37.3220380
  15.2810250  85.6136600  42.8084310  14.8441240  85.7937400  43.6408460
  15.8487930  86.3711220  42.6666030  30.9172430  85.1153600  47.0961620
  30.3174420  85.1746160  46.3525540  31.0466330  84.1758580  47.2258470
  32.1573880  82.8571420  32.4331330  31.3266840  82.9248070  32.9038560
  32.3345710  83.7475540  32.1298190  31.6130340  79.6018900  34.9365530
  32.3749250  80.1715550  35.0425220  31.6284710  79.0346100  35.7073840
  15.1134680  78.1256830  39.1673190  14.4583520  77.8568470  38.5232890
  15.9512630  78.0161310  38.7175170  32.6190310  80.4569000  39.7807460
  32.9899140  79.6736320  39.3743430  33.2592240  81.1458100  39.6024760
  29.6024070  81.8405580  45.1937780  28.7883910  82.2702740  45.4563570
  30.0098270  82.4523990  44.5806830  31.6649510  79.8953270  32.0938050
  31.9398350  80.8032150  31.9657270  31.4760250  79.8315800  33.0300040
  28.0625120  72.9198120  33.3891680  28.4810000  72.7329100  32.5488340
  27.7561180  72.0677170  33.6994610  31.5614850  77.8322260  37.0867480
  31.1858450  77.0650190  36.6548770  30.8317970  78.2144960  37.5742410
  16.1510610  78.5109400  43.7076530  16.5183650  78.4236800  44.5872550
  15.5821430  77.7475950  43.6083390  30.9514470  76.9793780  46.7207000
  30.7200560  76.7506530  45.8204950  31.2119020  77.8993330  46.6751890
  15.7026610  75.4218490  47.6134950  14.8082660  75.3885250  47.9528660
  16.2424160  75.6205280  48.3786200  29.3902540  72.2050210  49.4986700
  30.2672720  72.2133610  49.8820700  29.4023380  71.4681050  48.8879050
  14.3272760  75.3355760  35.1098520  13.4236840  75.5985960  34.9350180
  14.8113380  75.6066930  34.3298480  30.8365810  76.0579750  40.3874720
  31.3603290  75.5642400  39.7564890  31.4225230  76.1930110  41.1322290
  31.0155530  76.1419620  43.9094270  30.0658240  76.1083160  44.0239260
  31.1968540  77.0519730  43.6744040  16.8699970  74.3921300  33.0192900
  17.5791670  73.9704520  32.5340180  16.1539910  74.4596530  32.3876250
  16.5174130  70.4460630  32.0595550  17.2402260  70.9869570  32.3776770
  16.7898650  70.1724050  31.1837090  16.2066320  69.6966820  41.9618170
  16.8542510  69.1464200  41.5213330  16.6268160  69.9509970  42.7833980
  31.7552940  73.9514050  38.8604810  31.6452220  73.7970090  39.7987080
  32.5160530  73.4234990  38.6180220  30.1018660  69.8908180  45.3187810
  30.7390880  70.5042320  45.6847000  30.2493550  69.9268840  44.3737040
  29.6600120  86.5924180  38.7206050  30.2559190  86.2708750  38.0440470
  29.9178270  86.1196000  39.5119320  15.9598320  69.8522490  44.7043490
  15.6113140  70.3086310  45.4701670  15.6286020  68.9579620  44.7865920
  17.5662690  83.0242090  48.8696680  17.5232320  82.6535000  49.7511140
  17.6973700  83.9619660  49.0098500  21.2668720  84.5801680  44.4706400
  21.0260080  84.8476240  43.5836920  22.2071360  84.7507410  44.5257260
  23.4723140  71.0434370  48.2262910  23.4112030  71.6356200  48.9758320
  24.4123520  70.9360330  48.0813170  26.1097700  70.7004430  47.8655200
  26.7238110  71.0183720  47.2036280  26.6547260  70.2153020  48.4851060
  32.5272880  86.5996060  45.2717040  32.0331160  86.9964930  44.5544170
  31.9186170  85.9745270  45.6654320  16.6318960  69.3798690  47.9794260
  17.1801950  69.1986740  47.2160370  16.6974270  68.5892800  48.5150570
  17.4050720  85.9704340  45.9894460  16.8111040  85.8389040  46.7284500
  17.3974560  85.1342480  45.5236560  26.8505740  69.2636570  44.1924490
  25.9765580  69.5971680  43.9897420  26.7416490  68.7909750  45.0176360
  27.7577720  71.4707440  45.5766210  27.4291080  70.6559200  45.1967940
  28.7060020  71.4277250  45.4531900  30.2112330  87.2419480  42.5503780
  29.7515300  87.9935290  42.1761800  29.5824790  86.5225950  42.4918580
  17.0362950  83.3362720  44.9402500  16.3097010  82.7168010  44.8728450
  17.0972100  83.7303330  44.0700580  20.6408050  85.5507720  41.7251910
  21.1573070  84.9395080  41.2000170  21.2905430  86.0536500  42.2162920
  23.3803550  86.4416210  42.5520890  23.6681360  86.1870510  41.6753900
  23.8926770  85.8893570  43.1426460  24.5980560  70.1806410  43.1317400
  23.8152350  70.6551910  43.4114160  24.3043490  69.2761240  43.0230580
  29.1501630  70.8829510  41.1766490  29.5909720  70.8274610  40.3288090
  28.8809220  71.7987520  41.2476670  31.0140200  70.5144750  39.1875310
  30.9528600  69.5705970  39.0406330  31.7932230  70.6224840  39.7328770
  15.3192950  86.6537110  38.1499260  15.1514990  86.0207790  38.8481150
  14.4527460  86.8596510  37.7993450  15.9420970  70.4853890  35.6531120
  16.7000330  70.5982770  35.0795150  15.4798140  71.3223090  35.6074550
  22.4834780  72.5993160  38.6433430  21.6709290  72.2250050  38.3029310
  22.9876420  71.8438240  38.9454620  26.9859760  69.2635610  39.8816500
  27.5889130  69.8355820  40.3565020  26.2452750  69.8275050  39.6590400
  30.1294360  69.6657170  35.1556780  30.3244990  70.5640620  35.4224210
  29.3424230  69.4344250  35.6489730  16.9255650  85.3470340  35.5949400
  16.4003270  85.7278370  34.8911360  16.8500230  85.9721110  36.3159110
  18.3146120  71.0117940  34.1933090  18.8438880  70.2247740  34.0641040
  18.9474440  71.6909130  34.4268620  20.5083960  70.7493080  37.2478480
  19.8786700  70.0480390  37.4148610  19.9689100  71.5097210  37.0311640
  23.4475910  87.3632310  49.9189090  24.3743220  87.1276580  49.9625050
  23.4326340  88.1904310  49.4375120  31.6820970  86.9057880  36.9163340
  31.8573160  86.2195620  36.2724260  30.9842540  87.4304930  36.5240010
  20.6339520  70.0277060  49.6830970  20.3523790  70.5310660  48.9191790
  21.0159220  69.2298810  49.3173100  19.5248620  87.2952720  34.4698650
  20.2567440  87.0112000  33.9222540  19.7842290  87.0566000  35.3598030
  18.6863410  83.4117450  34.4744980  18.0572290  83.8802550  35.0230810
  18.8011240  82.5666670  34.9091170  27.2354980  69.4430640  50.2611440
  27.1220430  69.7625250  51.1562960  28.0524720  69.8443150  49.9648720
  30.0153470  86.5902170  49.7430130  30.8078790  86.0951400  49.5356090
  30.3086620  87.2692310  50.3505740  26.1413130  77.4623110  20.6246180
  26.0607180  76.5477720  20.3537890  25.7277550  77.9590180  19.9185890
  24.2731170  79.2402130  22.5055450  23.4973270  78.7602570  22.7954020
  24.9244100  78.5607780  22.3311610  18.2897000  79.5521940  23.3831210
  17.4581880  79.2970650  23.7827720  18.8977980  79.6232710  24.1189130
  28.2938600  83.6462320  21.2854580  27.8320130  82.8749560  21.6141750
  29.1064150  83.6728390  21.7907030  18.2698260  83.5862030  23.5789230
  18.5726300  82.6959770  23.3999450  19.0141850  84.1432250  23.3511480
  16.6988950  74.5123830  17.1673600  15.8105650  74.8539800  17.0653480
  16.9830140  74.3124150  16.2754430  14.6621960  77.1129480  23.0513300
  15.2338070  76.3451680  23.0516940  14.6623500  77.4118240  22.1419910
  24.5201910  85.9320330  20.9058570  23.9013350  86.3877830  20.3353010
  25.3753690  86.0871790  20.5048270  23.7140160  81.9159320  22.5125610
  23.6448440  80.9749260  22.3514740  24.4760020  82.0060730  23.0848180
  15.9046830  72.5213840  24.8382230  15.7249670  71.6239590  25.1184990
  15.5026910  73.0685710  25.5129180  24.7445330  74.7229700  22.7394540
  25.1210150  73.8501580  22.6268210  24.6464840  75.0588400  21.8484980
  18.8750340  73.0955330  18.2011980  18.9817090  73.9959060  18.5080740
  17.9642700  73.0473300  17.9106630  28.5269450  72.2180140  19.6722880
  29.3479070  71.7276710  19.7148360  28.5603530  72.8077800  20.4254720
  16.5233500  75.0174340  23.4464570  17.2043610  75.2812710  24.0651970
  16.2081550  74.1775210  23.7802580  20.7158070  76.0641700  22.5337160
  21.2236290  76.5622670  23.1742180  21.2471310  75.2876900  22.3576520
  32.8169000  74.2346890  26.2366510  32.1121170  74.6228600  25.7181620
  33.0826920  74.9297180  26.8387440  18.9994170  70.7040260  26.8000580
  19.0012610  71.2212650  25.9946480  18.1698480  70.2270440  26.7770510
  25.3865260  80.8159570  18.2990480  24.7682530  81.2809020  17.7353200
  25.8988510  81.5087050  18.7159990  20.2497020  80.3435440  24.9774080
  19.9166400  80.9704360  25.6195150  20.4263700  80.8697320  24.1975750
  28.7630930  74.1580520  22.4450420  28.0586500  74.4465410  23.0253530
  29.1243090  74.9680630  22.0849980  18.6809500  72.4150220  24.8071030
  19.0226310  73.2592270  24.5124900  17.7425310  72.5633960  24.9236370
  19.4616120  82.3116240  26.7923260  20.0790120  82.9867320  26.5107710
  18.6009240  82.7204220  26.7010760  14.7548460  81.5016100  15.6730110
  14.3776440  81.9903200  14.9415010  15.0121530  82.1741380  16.3036640
  30.3793710  83.7755650  24.7077900  29.6957230  84.4454760  24.6994570
  30.9188000  83.9736300  23.9422760  31.8317850  73.6035310  22.8359630
  30.8842760  73.6374290  22.9675060  32.1567840  74.4174260  23.2208990
  22.3637390  69.9032490  21.1315620  22.6712370  69.3479380  20.4151120
  21.4338090  70.0376950  20.9488610  27.9152450  85.6199780  23.4223080
  27.9279610  85.2162070  22.5545340  27.3627670  86.3947070  23.3184510
  29.2097870  82.3416000  18.5113250  29.0994200  81.3990330  18.6362670
  29.2066120  82.7031640  19.3976010  27.3137890  80.5229620  24.7505690
  27.7306680  80.3089730  23.9159150  28.0377710  80.7802410  25.3214310
  24.7518150  77.9681320  17.8675740  23.8247430  77.9018700  18.0964210
  24.9042970  78.9061450  17.7530980  24.7387230  74.2398320  14.8642900
  23.7990900  74.4012280  14.9495360  25.0570490  74.9584000  14.3178890
  31.2599990  78.9216840  24.8421930  30.4318620  78.9909930  24.3672060
  31.8550470  79.5071150  24.3737760  28.7815440  79.5301620  18.3710990
  28.1627860  79.1921170  17.7237290  28.7639890  78.8861380  19.0790180
  28.2242000  75.7086160  25.7876800  27.8113180  76.5339870  26.0416790
  27.4917950  75.1231200  25.5953160  20.3574790  78.4946060  20.6495470
  19.9531790  77.7823310  20.1541370  20.4437910  78.1499300  21.5383510
  20.8256490  82.1813620  22.8134680  20.5284780  81.5759090  22.1342460
  21.7756310  82.2190930  22.7024040  19.0703410  75.2689270  24.4294510
  19.6218000  75.3784610  23.6547760  19.5846920  75.6426870  25.1449740
  28.9142100  85.7545490  26.4757780  28.4372660  86.5617680  26.2830390
  28.2303890  85.1023820  26.6283990  19.9174920  81.9195310  29.4642480
  19.0203450  82.1435280  29.7115880  19.9427790  82.0430250  28.5153880
  26.9580140  78.7688430  15.3783740  27.3973420  77.9310860  15.2321560
  27.6708560  79.4017830  15.4647880  18.7446140  78.7908630  28.0399850
  18.6053910  79.6631430  28.4087250  17.8627500  78.4481440  27.8947790
  25.0675520  83.7084500  19.3464980  25.5071430  84.4508830  18.9320370
  25.0062410  83.9511070  20.2703940  20.5426490  84.7330330  30.2485000
  20.5141920  85.1373280  29.3813430  20.3791460  83.8040690  30.0856600
  30.5397280  70.0231240  13.6924780  30.2269940  70.1158070  14.5923850
  31.3009750  70.6012270  13.6422210  17.0579420  77.3891040  18.1502120
  16.9377020  78.1153130  17.5383390  16.7480310  76.6193950  17.6730030
  32.4941310  85.5157430  31.5449170  32.9701030  85.9940320  32.2238250
  33.1148470  85.4474920  30.8194670  14.6964790  80.5606180  23.9570760
  14.7745210  80.6954950  23.0126480  15.3106470  79.8522070  24.1498880
  15.9412420  82.2606370  20.3676940  15.5340500  82.4020960  19.5130540
  16.8325430  81.9766530  20.1648150  31.8974560  82.7070280  28.7049180
  32.0237620  82.4682160  27.7866360  31.9395940  81.8754820  29.1771260
  25.7591300  86.4098280  27.2743990  26.2735970  86.3206290  28.0766420
  24.9160380  86.7557980  27.5671900  27.7345700  86.6953620  16.7027990
  27.5746840  86.4056560  17.6009820  27.5692410  85.9193750  16.1673220
  20.2134080  86.4752150  18.4799610  20.0376560  85.5587690  18.2667410
  19.3589820  86.8339440  18.7197410  27.4371830  84.2041180  15.2625990
  26.7436990  84.2018470  14.6028270  28.1794690  83.7800500  14.8320160
  27.0021760  85.8303890  19.3374480  27.4578710  85.0493270  19.6513100
  27.3414280  86.5410710  19.8815660  31.7498570  74.7602740  29.6698920
  31.1342840  75.2682410  29.1414380  31.4294990  73.8601070  29.6124860
  14.7524310  81.6020350  26.4965220  14.9155350  81.1325710  25.6784590
  15.2176760  81.0943910  27.1614060  19.5243080  70.7326110  21.5325790
  19.0811230  71.5135650  21.2010310  20.0828070  71.0556000  22.2396730
  23.8112890  73.5994630  27.1361110  23.3492260  73.8077650  27.9481050
  23.4091000  72.7853980  26.8331780  28.8117400  74.8203580  28.2657770
  27.9610990  74.5209330  28.5866840  28.6519190  75.0645590  27.3541590
  25.9067110  76.3205330  30.3656560  26.2320520  75.4869080  30.0258790
  26.6947440  76.8433850  30.5134890  22.6401900  70.3536810  16.4131620
  22.0156080  70.3496680  17.1384930  22.5532020  69.4867770  16.0167590
  21.5618980  71.2773440  23.3915390  21.8591310  72.1836270  23.3107410
  22.1104540  70.7892220  22.7774960  19.3157300  75.8559680  19.2607040
  19.0898220  75.6396850  20.1653660  18.5349830  76.2888140  18.9153010
  26.5455060  75.8623050  17.8597690  25.9463950  76.5858850  17.6761310
  27.0934670  75.7999830  17.0774140  21.7556510  76.7545260  29.9267310
  21.6600110  75.8139990  29.7767710  22.5988490  76.9760330  29.5315380
  25.1519930  74.4986590  19.8900970  25.5449500  74.8158790  19.0769660
  25.5136780  73.6198470  20.0045490  16.8867050  73.1658930  28.0801090
  16.4930440  74.0134140  28.2873870  16.1985450  72.5285300  28.2709730
  23.4612100  73.2493900  31.1497830  22.7710420  73.0566100  31.7843920
  24.2044400  73.5328540  31.6822130  14.1884100  71.0887390  22.1131170
  13.8997150  71.6590250  22.8256150  14.9329860  70.6091840  22.4762400
  14.3754330  75.0307510  13.3233890  14.2929000  75.9738270  13.4648880
  14.0237390  74.8882420  12.4446240  25.7375070  77.0892340  23.9851750
  25.0056190  77.5979150  24.3341850  25.3399410  76.2722320  23.6840530
  22.1752460  73.7646540  22.3904240  22.1788520  73.3236490  21.5408780
  23.0703580  74.0863870  22.4976060  18.0254840  73.6473030  21.3498450
  17.6854890  74.1248260  22.1065500  17.2632160  73.1938150  20.9899550
  22.2372610  74.7658620  15.3811000  22.3585430  74.7245100  16.3296820
  21.8521120  75.6282770  15.2257730  26.2000980  72.5426020  23.3974690
  26.2173720  72.9934670  24.2416540  25.9516560  71.6431660  23.6108130
  21.2494110  77.0759760  14.7794300  20.6811010  76.6278010  14.1530210
  21.9583110  77.4352540  14.2459450  29.6271730  69.9558200  29.2361070
  29.9517500  69.2247860  29.7619050  29.6628240  69.6371840  28.3342060
  16.3263290  80.9771780  28.6561030  15.9418080  80.3365450  29.2543990
  16.6375480  81.6807900  29.2255760  22.4760430  77.8248320  24.1369650
  22.8430560  77.3506890  24.8830990  22.2865490  78.6989890  24.4777990
  15.3400920  72.5692010  20.2663120  15.0547840  72.2047680  21.1041740
  15.2779780  71.8372470  19.6526260  20.2659800  76.8656960  26.4553860
  19.9616870  77.7448940  26.6804220  21.2206260  76.9256750  26.4911300
  18.7941590  81.0717950  17.0520710  18.0203850  80.5315570  16.8919430
  19.5236220  80.5524560  16.7138470  29.5529570  80.0683310  22.8447100
  30.2728690  80.5638600  22.4543210  29.3511390  79.3901200  22.2000970
  25.0139510  71.4621270  16.9876490  24.2004120  70.9634440  16.9121800
  24.8201460  72.3019520  16.5712840  24.9348370  80.1392370  28.7316100
  24.8685680  79.2188040  28.4773690  24.3053510  80.2367810  29.4460740
  27.7287900  75.8340920  15.2838650  28.6167520  76.1458150  15.1089990
  27.6992990  74.9613170  14.8919230  18.8378990  80.7398330  20.6899520
  19.3557660  79.9366590  20.6356410  18.3863010  80.6777470  21.5316350
  23.7248490  82.0064610  15.9626820  24.0664190  82.7506840  15.4670140
  22.8961200  82.3195730  16.3251650  16.3223530  77.7059700  27.6025220
  15.9638470  78.3713550  28.1898560  16.0278090  76.8743250  27.9737840
  19.5236650  78.1643940  30.4864770  19.2236790  78.3101120  29.5892590
  20.2947890  77.6049230  30.3938160  24.8665100  82.9612940  28.4819900
  24.8809640  82.0293900  28.2638810  24.1590200  83.0472700  29.1209670
  30.0002170  77.1452760  14.7518510  29.9165890  77.5766980  13.9014950
  30.7196360  77.6051110  15.1845330  31.0776310  79.6020280  27.8288480
  30.3524500  80.1949060  27.6317870  31.6051770  79.5943820  27.0301850
  31.0289420  83.9995020  17.4800640  30.3865580  83.3450640  17.7544360
  30.6420080  84.4050110  16.7041310  26.6075900  81.3280450  21.3272330
  26.9599720  80.7308580  20.6673700  25.7238230  81.0024680  21.4980580
  22.6939180  82.0878140  18.7342740  23.3810310  82.6347350  19.1150330
  21.9071600  82.6318870  18.7692350  14.8331580  77.7050960  14.2259820
  15.7026430  77.9875760  14.5095740  14.3421900  78.5186830  14.1108630
  21.9966390  79.0924170  18.3468100  22.4529170  79.9029420  18.5728290
  21.6454600  78.7747310  19.1786590  24.2999000  84.6030510  25.5760400
  24.9441220  84.8089890  26.2533820  24.6628440  83.8418910  25.1231250
  17.8978170  69.4361820  18.8190620  17.7692800  69.4279720  19.7675540
  17.0740190  69.7744910  18.4681630  25.5731080  82.6062860  24.2937850
  26.2153310  81.9056020  24.4070020  26.0980430  83.3861300  24.1134740
  29.4186800  82.8911480  14.0176990  29.1924380  82.1741920  14.6101630
  29.0283000  82.6423920  13.1798740  27.3468700  83.4057760  27.4973910
  27.6824940  83.9924450  28.1751830  26.4269040  83.2750470  27.7271700
  15.2002830  86.9178340  14.7921450  15.5600470  87.5167680  14.1378720
  15.0595170  87.4638230  15.5656480  14.8972100  71.1952940  28.2797320
  14.1830620  71.3949860  28.8849930  15.3167140  70.4192510  28.6512120
  29.0003050  80.8083420  15.6791150  28.7124750  81.2696110  16.4669030
  29.7955220  80.3481190  15.9475370  15.1844690  85.1833200  29.2663850
  15.2935810  84.2427940  29.1259240  14.5325250  85.4487950  28.6177580
  23.1757280  83.4549090  30.6661970  22.8554150  82.7358330  31.2107660
  22.5015640  84.1304160  30.7398030  21.2171450  84.3009540  15.6095120
  21.2081550  85.0339230  14.9939630  20.2969810  84.0541120  15.7022080
  16.8178090  79.5224430  16.3541880  16.2106040  80.2623330  16.3637180
  17.2927440  79.6123790  15.5280080  26.3910880  73.6875250  26.0298770
  26.7591700  72.8670460  26.3578340  25.5309080  73.7477140  26.4454420
  29.7572910  72.6432190  16.8386330  29.1286070  72.7477860  16.1244560
  29.2624830  72.8628970  17.6280210  24.2031050  84.3637780  14.2720310
  24.3043030  84.1601770  13.3422290  23.3032790  84.1096060  14.4768090
  21.7256940  74.9218140  18.2544210  21.0173090  75.3904480  18.6957820
  22.0101420  74.2640150  18.8889400  23.3512870  76.3414840  26.2536740
  23.8498120  76.8160660  26.9188590  23.4935820  75.4178360  26.4606770
  25.7572370  71.6468800  19.6940000  25.6340150  71.6654930  18.7449510
  26.7056930  71.6947740  19.8138400  22.8449160  86.8824100  18.9667980
  23.0990660  86.8445490  18.0447350  21.8961640  86.7557430  18.9596230
  19.9291960  73.2303220  15.6294920  20.7782490  73.6673370  15.5635110
  19.5623230  73.5423480  16.4566980  30.5579730  72.5582800  27.0965130
  30.0553330  73.2988200  27.4358940  31.3736390  72.9466800  26.7801920
  28.8501740  77.8015980  20.5426490  27.9091880  77.8166210  20.7174180
  29.1645810  77.0151940  20.9886790  18.8283380  79.4835580  14.1030450
  19.5946650  79.3716940  14.6655880  18.9058070  78.7873550  13.4507220
  17.5230140  76.9160650  14.7863340  17.6033730  75.9688160  14.8980740
  18.4149890  77.2467530  14.8924000  30.8527320  84.9724830  22.2180750
  30.9774740  85.7956000  22.6904560  31.7192880  84.7615560  21.8704900
  18.3244850  87.0656040  21.8897880  19.0607330  86.5171500  22.1606450
  18.7085770  87.9312050  21.7503870  15.2090330  83.1329610  17.7639390
  14.2830110  83.3750750  17.7544800  15.6746760  83.9603870  17.6424140
  17.3303130  86.2502110  31.0783460  18.1315860  86.5714160  31.4918860
  16.8154950  85.8897690  31.8003370  21.4347160  86.2386350  13.7123450
  22.2275770  86.5275180  13.2605240  20.9151510  85.8078520  13.0335930
  26.1667760  82.3581980  31.0258870  25.5605920  82.3813580  30.2854620
  25.8621870  81.6265020  31.5626120  27.5968130  86.0862270  29.6368280
  28.5489880  86.0020290  29.5868520  27.4496350  86.7503980  30.3102070
  30.4877330  85.4656480  15.1360190  30.2018840  85.0521620  14.3214370
  30.2896880  86.3944190  15.0160710  15.0500940  78.7375570  30.0219510
  15.5539960  78.1582850  30.5935740  14.3108360  79.0215800  30.5595880
  21.9524560  81.4589760  13.5765800  21.8475200  80.8442110  14.3027180
  21.7848780  80.9355650  12.7928810  22.1038880  80.1446560  29.5555030
  21.3384550  80.7131560  29.4709700  22.2854840  79.8522770  28.6623260
  25.1927290  80.5209790  14.1807790  24.6437390  80.9679090  14.8250530
  25.8146550  80.0159040  14.7045460  29.2462230  81.8751890  30.1130050
  29.9871700  82.2127650  29.6097510  28.4834910  82.0443950  29.5599820
  17.0824020  76.8805160  30.9169580  17.1229360  76.5819030  31.8254810
  17.9369520  77.2812770  30.7577100  20.8602410  79.4800710  16.0773090
  21.2818830  79.3140580  16.9204480  20.9853250  78.6700940  15.5828230
  19.0229830  75.4597260  28.8844070  18.4926290  74.9688210  28.2567410
  19.6917900  75.8881460  28.3502000  23.3730050  78.5038320  13.3250190
  23.8935710  77.7887340  12.9591340  24.0198450  79.1424190  13.6250700
  27.9207890  79.9266720  28.6485260  28.3348910  80.0811800  29.4975680
  26.9858890  80.0521940  28.8111040  28.3930060  77.2662880  30.6524410
  28.9750830  76.5115200  30.5644890  28.5691830  77.7970320  29.8755890
  19.5102130  72.4259630  28.9641360  19.4159000  71.8080380  28.2392230
  18.9299520  73.1525920  28.7371270  22.2763570  70.9832870  25.9968750
  21.8280870  71.0057130  25.1514300  21.6428770  70.5851890  26.5939050
  22.6823120  79.8787200  26.6181190  23.1011230  80.7219930  26.4457430
  21.7631750  80.0159240  26.3887970  25.0187020  77.6103380  28.0019030
  25.1383230  77.0144520  28.7413870  25.8781020  77.6473070  27.5820330
  27.3574920  78.1640570  26.5781540  26.8310140  78.6883190  25.9746680
  27.7006260  78.7967960  27.2091270  19.7561310  75.5533940  13.0231250
  19.5550370  74.6901300  13.3844590  19.5853360  75.4667300  12.0852850
  20.5330540  86.1840210  27.7338920  19.9951630  86.9086270  27.4147620
  20.7864500  85.7070550  26.9436260  21.7855790  74.1524730  29.2594850
  22.3755480  73.8440580  29.9472670  20.9676030  73.6804480  29.4154750
  26.6049220  73.7690540  29.4927870  25.9164740  73.1072080  29.4277860
  27.3255240  73.3228810  29.9376330  27.2349620  70.3642170  15.5518130
  27.5151910  69.5210070  15.9077550  26.4615350  70.5965280  16.0656880
  18.5544110  72.6534560  13.0109130  18.8570010  72.6601990  12.1028280
  19.2938700  72.3032420  13.5076790  23.3892750  87.4191420  27.9925570
  23.3151450  88.3226560  28.2997940  22.4871590  87.1003320  27.9647640
  21.7729040  71.5969180  13.9965330  21.4251040  70.9193170  13.4167780
  21.9741810  71.1358690  14.8108720  23.9378080  86.5849930  15.6151930
  24.8328870  86.9234900  15.6370690  23.9695710  85.8629340  14.9876210
  17.5774240  81.9576980  13.8438930  18.0149110  82.5006650  14.4996510
  18.0621970  81.1323930  13.8535270  14.7920040  84.7466010  21.2959190
  15.1223050  83.8787070  21.0637830  15.2211040  84.9524530  22.1264150
  19.3881960  83.0775020  18.9561160  19.0877500  82.9539990  19.8565070
  19.2819450  82.2183610  18.5476890  15.2810250  85.6136600  24.0340820
  14.8441240  85.7937400  24.8664970  15.8487930  86.3711220  23.8922540
  30.9172430  85.1153600  28.3218130  30.3174420  85.1746160  27.5782050
  31.0466330  84.1758580  28.4514980  32.1573880  82.8571420  13.6587840
  31.3266840  82.9248070  14.1295070  32.3345710  83.7475540  13.3554700
  31.6130340  79.6018900  16.1622040  32.3749250  80.1715550  16.2681730
  31.6284710  79.0346100  16.9330350  15.1134680  78.1256830  20.3929700
  14.4583520  77.8568470  19.7489400  15.9512630  78.0161310  19.9431680
  32.6190310  80.4569000  21.0063970  32.9899140  79.6736320  20.5999940
  33.2592240  81.1458100  20.8281270  29.6024070  81.8405580  26.4194290
  28.7883910  82.2702740  26.6820080  30.0098270  82.4523990  25.8063340
  31.6649510  79.8953270  13.3194560  31.9398350  80.8032150  13.1913780
  31.4760250  79.8315800  14.2556550  28.0625120  72.9198120  14.6148190
  28.4810000  72.7329100  13.7744850  27.7561180  72.0677170  14.9251120
  31.5614850  77.8322260  18.3123990  31.1858450  77.0650190  17.8805280
  30.8317970  78.2144960  18.7998920  16.1510610  78.5109400  24.9333040
  16.5183650  78.4236800  25.8129060  15.5821430  77.7475950  24.8339900
  30.9514470  76.9793780  27.9463510  30.7200560  76.7506530  27.0461460
  31.2119020  77.8993330  27.9008400  15.7026610  75.4218490  28.8391460
  14.8082660  75.3885250  29.1785170  16.2424160  75.6205280  29.6042710
  29.3902540  72.2050210  30.7243210  30.2672720  72.2133610  31.1077210
  29.4023380  71.4681050  30.1135560  14.3272760  75.3355760  16.3355030
  13.4236840  75.5985960  16.1606690  14.8113380  75.6066930  15.5554990
  30.8365810  76.0579750  21.6131230  31.3603290  75.5642400  20.9821400
  31.4225230  76.1930110  22.3578800  31.0155530  76.1419620  25.1350780
  30.0658240  76.1083160  25.2495770  31.1968540  77.0519730  24.9000550
  16.8699970  74.3921300  14.2449410  17.5791670  73.9704520  13.7596690
  16.1539910  74.4596530  13.6132760  16.5174130  70.4460630  13.2852060
  17.2402260  70.9869570  13.6033280  16.7898650  70.1724050  12.4093600
  30.3265780  75.3153100  17.5523640  30.8224900  75.0823970  18.3372520
  30.1281850  74.4764940  17.1361280  16.2066320  69.6966820  23.1874680
  16.8542510  69.1464200  22.7469840  16.6268160  69.9509970  24.0090490
  31.7552940  73.9514050  20.0861320  31.6452220  73.7970090  21.0243590
  32.5160530  73.4234990  19.8436730  30.1018660  69.8908180  26.5444320
  30.7390880  70.5042320  26.9103510  30.2493550  69.9268840  25.5993550
  32.6443210  71.7821970  13.3267460  33.5692520  71.6503150  13.1185750
  32.6219000  71.8614790  14.2803910  32.7181700  72.5532630  15.9524170
  31.9233200  72.4877750  16.4817080  32.9224980  73.4883270  15.9409520
  29.6600120  86.5924180  19.9462560  30.2559190  86.2708750  19.2696980
  29.9178270  86.1196000  20.7375830  15.9598320  69.8522490  25.9300000
  15.6113140  70.3086310  26.6958180  15.6286020  68.9579620  26.0122430
  17.5662690  83.0242090  30.0953190  17.5232320  82.6535000  30.9767650
  17.6973700  83.9619660  30.2355010  21.2668720  84.5801680  25.6962910
  21.0260080  84.8476240  24.8093430  22.2071360  84.7507410  25.7513770
  23.4723140  71.0434370  29.4519420  23.4112030  71.6356200  30.2014830
  24.4123520  70.9360330  29.3069680  26.1097700  70.7004430  29.0911710
  26.7238110  71.0183720  28.4292790  26.6547260  70.2153020  29.7107570
  32.5272880  86.5996060  26.4973550  32.0331160  86.9964930  25.7800680
  31.9186170  85.9745270  26.8910830  16.6318960  69.3798690  29.2050770
  17.1801950  69.1986740  28.4416880  16.6974270  68.5892800  29.7407080
  17.4050720  85.9704340  27.2150970  16.8111040  85.8389040  27.9541010
  17.3974560  85.1342480  26.7493070  26.8505740  69.2636570  25.4181000
  25.9765580  69.5971680  25.2153930  26.7416490  68.7909750  26.2432870
  27.7577720  71.4707440  26.8022720  27.4291080  70.6559200  26.4224450
  28.7060020  71.4277250  26.6788410  30.2112330  87.2419480  23.7760290
  29.7515300  87.9935290  23.4018310  29.5824790  86.5225950  23.7175090
  17.0362950  83.3362720  26.1659010  16.3097010  82.7168010  26.0984960
  17.0972100  83.7303330  25.2957090  20.6408050  85.5507720  22.9508420
  21.1573070  84.9395080  22.4256680  21.2905430  86.0536500  23.4419430
  23.3803550  86.4416210  23.7777400  23.6681360  86.1870510  22.9010410
  23.8926770  85.8893570  24.3682970  24.5980560  70.1806410  24.3573910
  23.8152350  70.6551910  24.6370670  24.3043490  69.2761240  24.2487090
  29.1501630  70.8829510  22.4023000  29.5909720  70.8274610  21.5544600
  28.8809220  71.7987520  22.4733180  31.0140200  70.5144750  20.4131820
  30.9528600  69.5705970  20.2662840  31.7932230  70.6224840  20.9585280
  15.3192950  86.6537110  19.3755770  15.1514990  86.0207790  20.0737660
  14.4527460  86.8596510  19.0249960  15.9420970  70.4853890  16.8787630
  16.7000330  70.5982770  16.3051660  15.4798140  71.3223090  16.8331060
  22.4834780  72.5993160  19.8689940  21.6709290  72.2250050  19.5285820
  22.9876420  71.8438240  20.1711130  26.9859760  69.2635610  21.1073010
  27.5889130  69.8355820  21.5821530  26.2452750  69.8275050  20.8846910
  30.1294360  69.6657170  16.3813290  30.3244990  70.5640620  16.6480720
  29.3424230  69.4344250  16.8746240  16.9255650  85.3470340  16.8205910
  16.4003270  85.7278370  16.1167870  16.8500230  85.9721110  17.5415620
  18.3146120  71.0117940  15.4189600  18.8438880  70.2247740  15.2897550
  18.9474440  71.6909130  15.6525130  20.5083960  70.7493080  18.4734990
  19.8786700  70.0480390  18.6405120  19.9689100  71.5097210  18.2568150
  23.4475910  87.3632310  31.1445600  24.3743220  87.1276580  31.1881560
  23.4326340  88.1904310  30.6631630  31.6820970  86.9057880  18.1419850
  31.8573160  86.2195620  17.4980770  30.9842540  87.4304930  17.7496520
  20.6339520  70.0277060  30.9087480  20.3523790  70.5310660  30.1448300
  21.0159220  69.2298810  30.5429610  19.5248620  87.2952720  15.6955160
  20.2567440  87.0112000  15.1479050  19.7842290  87.0566000  16.5854540
  18.6863410  83.4117450  15.7001490  18.0572290  83.8802550  16.2487320
  18.8011240  82.5666670  16.1347680  27.2354980  69.4430640  31.4867950
  27.1220430  69.7625250  32.3819470  28.0524720  69.8443150  31.1905230
  30.0153470  86.5902170  30.9686640  30.8078790  86.0951400  30.7612600
  30.3086620  87.2692310  31.5762250  24.2731170  79.2402130   3.7311960
  23.4973270  78.7602570   4.0210530  24.9244100  78.5607780   3.5568120
  18.2897000  79.5521940   4.6087720  17.4581880  79.2970650   5.0084230
  18.8977980  79.6232710   5.3445640  28.2938600  83.6462320   2.5111090
  27.8320130  82.8749560   2.8398260  29.1064150  83.6728390   3.0163540
  18.2698260  83.5862030   4.8045740  18.5726300  82.6959770   4.6255960
  19.0141850  84.1432250   4.5767990  14.6621960  77.1129480   4.2769810
  15.2338070  76.3451680   4.2773450  14.6623500  77.4118240   3.3676420
  23.7140160  81.9159320   3.7382120  23.6448440  80.9749260   3.5771250
  24.4760020  82.0060730   4.3104690  15.9046830  72.5213840   6.0638740
  15.7249670  71.6239590   6.3441500  15.5026910  73.0685710   6.7385690
  24.7445330  74.7229700   3.9651050  25.1210150  73.8501580   3.8524720
  24.6464840  75.0588400   3.0741490  16.5233500  75.0174340   4.6721080
  17.2043610  75.2812710   5.2908480  16.2081550  74.1775210   5.0059090
  20.7158070  76.0641700   3.7593670  21.2236290  76.5622670   4.3998690
  21.2471310  75.2876900   3.5833030  32.8169000  74.2346890   7.4623020
  32.1121170  74.6228600   6.9438130  33.0826920  74.9297180   8.0643950
  18.9994170  70.7040260   8.0257090  19.0012610  71.2212650   7.2202990
  18.1698480  70.2270440   8.0027020  20.2497020  80.3435440   6.2030590
  19.9166400  80.9704360   6.8451660  20.4263700  80.8697320   5.4232260
  18.6809500  72.4150220   6.0327540  19.0226310  73.2592270   5.7381410
  17.7425310  72.5633960   6.1492880  19.4616120  82.3116240   8.0179770
  20.0790120  82.9867320   7.7364220  18.6009240  82.7204220   7.9267270
  30.3793710  83.7755650   5.9334410  29.6957230  84.4454760   5.9251080
  30.9188000  83.9736300   5.1679270  31.8317850  73.6035310   4.0616140
  30.8842760  73.6374290   4.1931570  32.1567840  74.4174260   4.4465500
  22.3637390  69.9032490   2.3572130  22.6712370  69.3479380   1.6407630
  21.4338090  70.0376950   2.1745120  27.9152450  85.6199780   4.6479590
  27.9279610  85.2162070   3.7801850  27.3627670  86.3947070   4.5441020
  27.3137890  80.5229620   5.9762200  27.7306680  80.3089730   5.1415660
  28.0377710  80.7802410   6.5470820  31.2599990  78.9216840   6.0678440
  30.4318620  78.9909930   5.5928570  31.8550470  79.5071150   5.5994270
  28.2242000  75.7086160   7.0133310  27.8113180  76.5339870   7.2673300
  27.4917950  75.1231200   6.8209670  20.8256490  82.1813620   4.0391190
  20.5284780  81.5759090   3.3598970  21.7756310  82.2190930   3.9280550
  19.0703410  75.2689270   5.6551020  19.6218000  75.3784610   4.8804270
  19.5846920  75.6426870   6.3706250  28.9142100  85.7545490   7.7014290
  28.4372660  86.5617680   7.5086900  28.2303890  85.1023820   7.8540500
  19.9174920  81.9195310  10.6898990  19.0203450  82.1435280  10.9372390
  19.9427790  82.0430250   9.7410390  18.7446140  78.7908630   9.2656360
  18.6053910  79.6631430   9.6343760  17.8627500  78.4481440   9.1204300
  20.5426490  84.7330330  11.4741510  20.5141920  85.1373280  10.6069940
  20.3791460  83.8040690  11.3113110  32.4941310  85.5157430  12.7705680
  32.9701030  85.9940320  13.4494760  33.1148470  85.4474920  12.0451180
  14.6964790  80.5606180   5.1827270  14.7745210  80.6954950   4.2382990
  15.3106470  79.8522070   5.3755390  31.8974560  82.7070280   9.9305690
  32.0237620  82.4682160   9.0122870  31.9395940  81.8754820  10.4027770
  25.7591300  86.4098280   8.5000500  26.2735970  86.3206290   9.3022930
  24.9160380  86.7557980   8.7928410  31.7498570  74.7602740  10.8955430
  31.1342840  75.2682410  10.3670890  31.4294990  73.8601070  10.8381370
  14.7524310  81.6020350   7.7221730  14.9155350  81.1325710   6.9041100
  15.2176760  81.0943910   8.3870570  19.5243080  70.7326110   2.7582300
  19.0811230  71.5135650   2.4266820  20.0828070  71.0556000   3.4653240
  23.8112890  73.5994630   8.3617620  23.3492260  73.8077650   9.1737560
  23.4091000  72.7853980   8.0588290  28.8117400  74.8203580   9.4914280
  27.9610990  74.5209330   9.8123350  28.6519190  75.0645590   8.5798100
  25.9067110  76.3205330  11.5913070  26.2320520  75.4869080  11.2515300
  26.6947440  76.8433850  11.7391400  21.5618980  71.2773440   4.6171900
  21.8591310  72.1836270   4.5363920  22.1104540  70.7892220   4.0031470
  21.7556510  76.7545260  11.1523820  21.6600110  75.8139990  11.0024220
  22.5988490  76.9760330  10.7571890  16.8867050  73.1658930   9.3057600
  16.4930440  74.0134140   9.5130380  16.1985450  72.5285300   9.4966240
  23.4612100  73.2493900  12.3754340  22.7710420  73.0566100  13.0100430
  24.2044400  73.5328540  12.9078640  14.1884100  71.0887390   3.3387680
  13.8997150  71.6590250   4.0512660  14.9329860  70.6091840   3.7018910
  25.7375070  77.0892340   5.2108260  25.0056190  77.5979150   5.5598360
  25.3399410  76.2722320   4.9097040  22.1752460  73.7646540   3.6160750
  22.1788520  73.3236490   2.7665290  23.0703580  74.0863870   3.7232570
  18.0254840  73.6473030   2.5754960  17.6854890  74.1248260   3.3322010
  17.2632160  73.1938150   2.2156060  26.2000980  72.5426020   4.6231200
  26.2173720  72.9934670   5.4673050  25.9516560  71.6431660   4.8364640
  29.6271730  69.9558200  10.4617580  29.9517500  69.2247860  10.9875560
  29.6628240  69.6371840   9.5598570  16.3263290  80.9771780   9.8817540
  15.9418080  80.3365450  10.4800500  16.6375480  81.6807900  10.4512270
  22.4760430  77.8248320   5.3626160  22.8430560  77.3506890   6.1087500
  22.2865490  78.6989890   5.7034500  20.2659800  76.8656960   7.6810370
  19.9616870  77.7448940   7.9060730  21.2206260  76.9256750   7.7167810
  29.5529570  80.0683310   4.0703610  30.2728690  80.5638600   3.6799720
  29.3511390  79.3901200   3.4257480  24.9348370  80.1392370   9.9572610
  24.8685680  79.2188040   9.7030200  24.3053510  80.2367810  10.6717250
  18.8378990  80.7398330   1.9156030  19.3557660  79.9366590   1.8612920
  18.3863010  80.6777470   2.7572860  16.3223530  77.7059700   8.8281730
  15.9638470  78.3713550   9.4155070  16.0278090  76.8743250   9.1994350
  19.5236650  78.1643940  11.7121280  19.2236790  78.3101120  10.8149100
  20.2947890  77.6049230  11.6194670  24.8665100  82.9612940   9.7076410
  24.8809640  82.0293900   9.4895320  24.1590200  83.0472700  10.3466180
  31.0776310  79.6020280   9.0544990  30.3524500  80.1949060   8.8574380
  31.6051770  79.5943820   8.2558360  26.6075900  81.3280450   2.5528840
  26.9599720  80.7308580   1.8930210  25.7238230  81.0024680   2.7237090
  24.2999000  84.6030510   6.8016910  24.9441220  84.8089890   7.4790330
  24.6628440  83.8418910   6.3487760  25.5731080  82.6062860   5.5194360
  26.2153310  81.9056020   5.6326530  26.0980430  83.3861300   5.3391250
  27.3468700  83.4057760   8.7230420  27.6824940  83.9924450   9.4008340
  26.4269040  83.2750470   8.9528210  14.8972100  71.1952940   9.5053830
  14.1830620  71.3949860  10.1106440  15.3167140  70.4192510   9.8768630
  15.1844690  85.1833200  10.4920360  15.2935810  84.2427940  10.3515750
  14.5325250  85.4487950   9.8434090  23.1757280  83.4549090  11.8918480
  22.8554150  82.7358330  12.4364170  22.5015640  84.1304160  11.9654540
  26.3910880  73.6875250   7.2555280  26.7591700  72.8670460   7.5834850
  25.5309080  73.7477140   7.6710930  23.3512870  76.3414840   7.4793250
  23.8498120  76.8160660   8.1445100  23.4935820  75.4178360   7.6863280
  30.5579730  72.5582800   8.3221640  30.0553330  73.2988200   8.6615450
  31.3736390  72.9466800   8.0058430  28.8501740  77.8015980   1.7683000
  27.9091880  77.8166210   1.9430690  29.1645810  77.0151940   2.2143300
  30.8527320  84.9724830   3.4437260  30.9774740  85.7956000   3.9161070
  31.7192880  84.7615560   3.0961410  18.3244850  87.0656040   3.1154390
  19.0607330  86.5171500   3.3862960  18.7085770  87.9312050   2.9760380
  17.3303130  86.2502110  12.3039970  18.1315860  86.5714160  12.7175370
  16.8154950  85.8897690  13.0259880  26.1667760  82.3581980  12.2515380
  25.5605920  82.3813580  11.5111130  25.8621870  81.6265020  12.7882630
  27.5968130  86.0862270  10.8624790  28.5489880  86.0020290  10.8125030
  27.4496350  86.7503980  11.5358580  15.0500940  78.7375570  11.2476020
  15.5539960  78.1582850  11.8192250  14.3108360  79.0215800  11.7852390
  22.1038880  80.1446560  10.7811540  21.3384550  80.7131560  10.6966210
  22.2854840  79.8522770   9.8879770  29.2462230  81.8751890  11.3386560
  29.9871700  82.2127650  10.8354020  28.4834910  82.0443950  10.7856330
  17.0824020  76.8805160  12.1426090  17.1229360  76.5819030  13.0511320
  17.9369520  77.2812770  11.9833610  19.0229830  75.4597260  10.1100580
  18.4926290  74.9688210   9.4823920  19.6917900  75.8881460   9.5758510
  27.9207890  79.9266720   9.8741770  28.3348910  80.0811800  10.7232190
  26.9858890  80.0521940  10.0367550  28.3930060  77.2662880  11.8780920
  28.9750830  76.5115200  11.7901400  28.5691830  77.7970320  11.1012400
  19.5102130  72.4259630  10.1897870  19.4159000  71.8080380   9.4648740
  18.9299520  73.1525920   9.9627780  22.2763570  70.9832870   7.2225260
  21.8280870  71.0057130   6.3770810  21.6428770  70.5851890   7.8195560
  22.6823120  79.8787200   7.8437700  23.1011230  80.7219930   7.6713940
  21.7631750  80.0159240   7.6144480  25.0187020  77.6103380   9.2275540
  25.1383230  77.0144520   9.9670380  25.8781020  77.6473070   8.8076840
  27.3574920  78.1640570   7.8038050  26.8310140  78.6883190   7.2003190
  27.7006260  78.7967960   8.4347780  20.5330540  86.1840210   8.9595430
  19.9951630  86.9086270   8.6404130  20.7864500  85.7070550   8.1692770
  21.7855790  74.1524730  10.4851360  22.3755480  73.8440580  11.1729180
  20.9676030  73.6804480  10.6411260  26.6049220  73.7690540  10.7184380
  25.9164740  73.1072080  10.6534370  27.3255240  73.3228810  11.1632840
  23.3892750  87.4191420   9.2182080  23.3151450  88.3226560   9.5254450
  22.4871590  87.1003320   9.1904150  14.7920040  84.7466010   2.5215700
  15.1223050  83.8787070   2.2894340  15.2211040  84.9524530   3.3520660
  15.2810250  85.6136600   5.2597330  14.8441240  85.7937400   6.0921480
  15.8487930  86.3711220   5.1179050  30.9172430  85.1153600   9.5474640
  30.3174420  85.1746160   8.8038560  31.0466330  84.1758580   9.6771490
  32.6190310  80.4569000   2.2320480  32.9899140  79.6736320   1.8256450
  33.2592240  81.1458100   2.0537780  29.6024070  81.8405580   7.6450800
  28.7883910  82.2702740   7.9076590  30.0098270  82.4523990   7.0319850
  16.1510610  78.5109400   6.1589550  16.5183650  78.4236800   7.0385570
  15.5821430  77.7475950   6.0596410  30.9514470  76.9793780   9.1720020
  30.7200560  76.7506530   8.2717970  31.2119020  77.8993330   9.1264910
  15.7026610  75.4218490  10.0647970  14.8082660  75.3885250  10.4041680
  16.2424160  75.6205280  10.8299220  29.3902540  72.2050210  11.9499720
  30.2672720  72.2133610  12.3333720  29.4023380  71.4681050  11.3392070
  30.8365810  76.0579750   2.8387740  31.3603290  75.5642400   2.2077910
  31.4225230  76.1930110   3.5835310  31.0155530  76.1419620   6.3607290
  30.0658240  76.1083160   6.4752280  31.1968540  77.0519730   6.1257060
  16.2066320  69.6966820   4.4131190  16.8542510  69.1464200   3.9726350
  16.6268160  69.9509970   5.2347000  30.1018660  69.8908180   7.7700830
  30.7390880  70.5042320   8.1360020  30.2493550  69.9268840   6.8250060
  15.9598320  69.8522490   7.1556510  15.6113140  70.3086310   7.9214690
  15.6286020  68.9579620   7.2378940  17.5662690  83.0242090  11.3209700
  17.5232320  82.6535000  12.2024160  17.6973700  83.9619660  11.4611520
  21.2668720  84.5801680   6.9219420  21.0260080  84.8476240   6.0349940
  22.2071360  84.7507410   6.9770280  23.4723140  71.0434370  10.6775930
  23.4112030  71.6356200  11.4271340  24.4123520  70.9360330  10.5326190
  26.1097700  70.7004430  10.3168220  26.7238110  71.0183720   9.6549300
  26.6547260  70.2153020  10.9364080  32.5272880  86.5996060   7.7230060
  32.0331160  86.9964930   7.0057190  31.9186170  85.9745270   8.1167340
  16.6318960  69.3798690  10.4307280  17.1801950  69.1986740   9.6673390
  16.6974270  68.5892800  10.9663590  17.4050720  85.9704340   8.4407480
  16.8111040  85.8389040   9.1797520  17.3974560  85.1342480   7.9749580
  26.8505740  69.2636570   6.6437510  25.9765580  69.5971680   6.4410440
  26.7416490  68.7909750   7.4689380  27.7577720  71.4707440   8.0279230
  27.4291080  70.6559200   7.6480960  28.7060020  71.4277250   7.9044920
  30.2112330  87.2419480   5.0016800  29.7515300  87.9935290   4.6274820
  29.5824790  86.5225950   4.9431600  17.0362950  83.3362720   7.3915520
  16.3097010  82.7168010   7.3241470  17.0972100  83.7303330   6.5213600
  20.6408050  85.5507720   4.1764930  21.1573070  84.9395080   3.6513190
  21.2905430  86.0536500   4.6675940  23.3803550  86.4416210   5.0033910
  23.6681360  86.1870510   4.1266920  23.8926770  85.8893570   5.5939480
  24.5980560  70.1806410   5.5830420  23.8152350  70.6551910   5.8627180
  24.3043490  69.2761240   5.4743600  29.1501630  70.8829510   3.6279510
  29.5909720  70.8274610   2.7801110  28.8809220  71.7987520   3.6989690
  26.9859760  69.2635610   2.3329520  27.5889130  69.8355820   2.8078040
  26.2452750  69.8275050   2.1103420  23.4475910  87.3632310  12.3702110
  24.3743220  87.1276580  12.4138070  23.4326340  88.1904310  11.8888140
  20.6339520  70.0277060  12.1343990  20.3523790  70.5310660  11.3704810
  21.0159220  69.2298810  11.7686120  27.2354980  69.4430640  12.7124460
  27.1220430  69.7625250  13.6075980  28.0524720  69.8443150  12.4161740
  30.0153470  86.5902170  12.1943150  30.8078790  86.0951400  11.9869110
  30.3086620  87.2692310  12.8018760  26.1413130  58.6879620 189.5937590
  26.0607180  57.7734230 189.3229300  25.7277550  59.1846690 188.8877300
  24.2731170  60.4658640 191.4746860  23.4973270  59.9859080 191.7645430
  24.9244100  59.7864290 191.3003020  28.2938600  64.8718830 190.2545990
  27.8320130  64.1006070 190.5833160  29.1064150  64.8984900 190.7598440
  18.2698260  64.8118540 192.5480640  18.5726300  63.9216280 192.3690860
  19.0141850  65.3688760 192.3202890  16.6988950  55.7380340 186.1365010
  15.8105650  56.0796310 186.0344890  16.9830140  55.5380660 185.2445840
  14.6621960  58.3385990 192.0204710  15.2338070  57.5708190 192.0208350
  14.6623500  58.6374750 191.1111320  24.5201910  67.1576840 189.8749980
  23.9013350  67.6134340 189.3044420  25.3753690  67.3128300 189.4739680
  23.7140160  63.1415830 191.4817020  23.6448440  62.2005770 191.3206150
  24.4760020  63.2317240 192.0539590  24.7445330  55.9486210 191.7085950
  25.1210150  55.0758090 191.5959620  24.6464840  56.2844910 190.8176390
  18.8750340  54.3211840 187.1703390  18.9817090  55.2215570 187.4772150
  17.9642700  54.2729810 186.8798040  28.5269450  53.4436650 188.6414290
  29.3479070  52.9533220 188.6839770  28.5603530  54.0334310 189.3946130
  16.5233500  56.2430850 192.4155980  17.2043610  56.5069220 193.0343380
  16.2081550  55.4031720 192.7493990  20.7158070  57.2898210 191.5028570
  21.2236290  57.7879180 192.1433590  21.2471310  56.5133410 191.3267930
  25.3865260  62.0416080 187.2681890  24.7682530  62.5065530 186.7044610
  25.8988510  62.7343560 187.6851400  28.7630930  55.3837030 191.4141830
  28.0586500  55.6721920 191.9944940  29.1243090  56.1937140 191.0541390
  14.7548460  62.7272610 184.6421520  14.3776440  63.2159710 183.9106420
  15.0121530  63.3997890 185.2728050  31.8317850  54.8291820 191.8051040
  30.8842760  54.8630800 191.9366470  32.1567840  55.6430770 192.1900400
  22.3637390  51.1289000 190.1007030  22.6712370  50.5735890 189.3842530
  21.4338090  51.2633460 189.9180020  27.9152450  66.8456290 192.3914490
  27.9279610  66.4418580 191.5236750  27.3627670  67.6203580 192.2875920
  29.2097870  63.5672510 187.4804660  29.0994200  62.6246840 187.6054080
  29.2066120  63.9288150 188.3667420  24.7518150  59.1937830 186.8367150
  23.8247430  59.1275210 187.0655620  24.9042970  60.1317960 186.7222390
  24.7387230  55.4654830 183.8334310  23.7990900  55.6268790 183.9186770
  25.0570490  56.1840510 183.2870300  28.7815440  60.7558130 187.3402400
  28.1627860  60.4177680 186.6928700  28.7639890  60.1117890 188.0481590
  20.3574790  59.7202570 189.6186880  19.9531790  59.0079820 189.1232780
  20.4437910  59.3755810 190.5074920  20.8256490  63.4070130 191.7826090
  20.5284780  62.8015600 191.1033870  21.7756310  63.4447440 191.6715450
  26.9580140  59.9944940 184.3475150  27.3973420  59.1567370 184.2012970
  27.6708560  60.6274340 184.4339290  25.0675520  64.9341010 188.3156390
  25.5071430  65.6765340 187.9011780  25.0062410  65.1767580 189.2395350
  30.5397280  51.2487750 182.6616190  30.2269940  51.3414580 183.5615260
  31.3009750  51.8268780 182.6113620  17.0579420  58.6147550 187.1193530
  16.9377020  59.3409640 186.5074800  16.7480310  57.8450460 186.6421440
  15.9412420  63.4862880 189.3368350  15.5340500  63.6277470 188.4821950
  16.8325430  63.2023040 189.1339560  27.7345700  67.9210130 185.6719400
  27.5746840  67.6313070 186.5701230  27.5692410  67.1450260 185.1364630
  20.2134080  67.7008660 187.4491020  20.0376560  66.7844200 187.2358820
  19.3589820  68.0595950 187.6888820  27.4371830  65.4297690 184.2317400
  26.7436990  65.4274980 183.5719680  28.1794690  65.0057010 183.8011570
  27.0021760  67.0560400 188.3065890  27.4578710  66.2749780 188.6204510
  27.3414280  67.7667220 188.8507070  19.5243080  51.9582620 190.5017200
  19.0811230  52.7392160 190.1701720  20.0828070  52.2812510 191.2088140
  22.6401900  51.5793320 185.3823030  22.0156080  51.5753190 186.1076340
  22.5532020  50.7124280 184.9859000  21.5618980  52.5029950 192.3606800
  21.8591310  53.4092780 192.2798820  22.1104540  52.0148730 191.7466370
  19.3157300  57.0816190 188.2298450  19.0898220  56.8653360 189.1345070
  18.5349830  57.5144650 187.8844420  26.5455060  57.0879560 186.8289100
  25.9463950  57.8115360 186.6452720  27.0934670  57.0256340 186.0465550
  25.1519930  55.7243100 188.8592380  25.5449500  56.0415300 188.0461070
  25.5136780  54.8454980 188.9736900  14.1884100  52.3143900 191.0822580
  13.8997150  52.8846760 191.7947560  14.9329860  51.8348350 191.4453810
  14.3754330  56.2564020 182.2925300  14.2929000  57.1994780 182.4340290
  14.0237390  56.1138930 181.4137650  22.1752460  54.9903050 191.3595650
  22.1788520  54.5493000 190.5100190  23.0703580  55.3120380 191.4667470
  18.0254840  54.8729540 190.3189860  17.6854890  55.3504770 191.0756910
  17.2632160  54.4194660 189.9590960  22.2372610  55.9915130 184.3502410
  22.3585430  55.9501610 185.2988230  21.8521120  56.8539280 184.1949140
  21.2494110  58.3016270 183.7485710  20.6811010  57.8534520 183.1221620
  21.9583110  58.6609050 183.2150860  15.3400920  53.7948520 189.2354530
  15.0547840  53.4304190 190.0733150  15.2779780  53.0628980 188.6217670
  18.7941590  62.2974460 186.0212120  18.0203850  61.7572080 185.8610840
  19.5236220  61.7781070 185.6829880  29.5529570  61.2939820 191.8138510
  30.2728690  61.7895110 191.4234620  29.3511390  60.6157710 191.1692380
  25.0139510  52.6877780 185.9567900  24.2004120  52.1890950 185.8813210
  24.8201460  53.5276030 185.5404250  27.7287900  57.0597430 184.2530060
  28.6167520  57.3714660 184.0781400  27.6992990  56.1869680 183.8610640
  18.8378990  61.9654840 189.6590930  19.3557660  61.1623100 189.6047820
  18.3863010  61.9033980 190.5007760  23.7248490  63.2321120 184.9318230
  24.0664190  63.9763350 184.4361550  22.8961200  63.5452240 185.2943060
  30.0002170  58.3709270 183.7209920  29.9165890  58.8023490 182.8706360
  30.7196360  58.8307620 184.1536740  31.0289420  65.2251530 186.4492050
  30.3865580  64.5707150 186.7235770  30.6420080  65.6306620 185.6732720
  26.6075900  62.5536960 190.2963740  26.9599720  61.9565090 189.6365110
  25.7238230  62.2281190 190.4671990  22.6939180  63.3134650 187.7034150
  23.3810310  63.8603860 188.0841740  21.9071600  63.8575380 187.7383760
  14.8331580  58.9307470 183.1951230  15.7026430  59.2132270 183.4787150
  14.3421900  59.7443340 183.0800040  21.9966390  60.3180680 187.3159510
  22.4529170  61.1285930 187.5419700  21.6454600  60.0003820 188.1478000
  17.8978170  50.6618330 187.7882030  17.7692800  50.6536230 188.7366950
  17.0740190  51.0001420 187.4373040  29.4186800  64.1167990 182.9868400
  29.1924380  63.3998430 183.5793040  29.0283000  63.8680430 182.1490150
  15.2002830  68.1434850 183.7612860  15.5600470  68.7424190 183.1070130
  15.0595170  68.6894740 184.5347890  29.0003050  62.0339930 184.6482560
  28.7124750  62.4952620 185.4360440  29.7955220  61.5737700 184.9166780
  21.2171450  65.5266050 184.5786530  21.2081550  66.2595740 183.9631040
  20.2969810  65.2797630 184.6713490  16.8178090  60.7480940 185.3233290
  16.2106040  61.4879840 185.3328590  17.2927440  60.8380300 184.4971490
  29.7572910  53.8688700 185.8077740  29.1286070  53.9734370 185.0935970
  29.2624830  54.0885480 186.5971620  24.2031050  65.5894290 183.2411720
  24.3043030  65.3858280 182.3113700  23.3032790  65.3352570 183.4459500
  21.7256940  56.1474650 187.2235620  21.0173090  56.6160990 187.6649230
  22.0101420  55.4896660 187.8580810  25.7572370  52.8725310 188.6631410
  25.6340150  52.8911440 187.7140920  26.7056930  52.9204250 188.7829810
  22.8449160  68.1080610 187.9359390  23.0990660  68.0702000 187.0138760
  21.8961640  67.9813940 187.9287640  19.9291960  54.4559730 184.5986330
  20.7782490  54.8929880 184.5326520  19.5623230  54.7679990 185.4258390
  28.8501740  59.0272490 189.5117900  27.9091880  59.0422720 189.6865590
  29.1645810  58.2408450 189.9578200  18.8283380  60.7092090 183.0721860
  19.5946650  60.5973450 183.6347290  18.9058070  60.0130060 182.4198630
  17.5230140  58.1417160 183.7554750  17.6033730  57.1944670 183.8672150
  18.4149890  58.4724040 183.8615410  30.8527320  66.1981340 191.1872160
  30.9774740  67.0212510 191.6595970  31.7192880  65.9872070 190.8396310
  18.3244850  68.2912550 190.8589290  19.0607330  67.7428010 191.1297860
  18.7085770  69.1568560 190.7195280  15.2090330  64.3586120 186.7330800
  14.2830110  64.6007260 186.7236210  15.6746760  65.1860380 186.6115550
  21.4347160  67.4642860 182.6814860  22.2275770  67.7531690 182.2296650
  20.9151510  67.0335030 182.0027340  30.4877330  66.6912990 184.1051600
  30.2018840  66.2778130 183.2905780  30.2896880  67.6200700 183.9852120
  21.9524560  62.6846270 182.5457210  21.8475200  62.0698620 183.2718590
  21.7848780  62.1612160 181.7620220  25.1927290  61.7466300 183.1499200
  24.6437390  62.1935600 183.7941940  25.8146550  61.2415550 183.6736870
  20.8602410  60.7057220 185.0464500  21.2818830  60.5397090 185.8895890
  20.9853250  59.8957450 184.5519640  23.3730050  59.7294830 182.2941600
  23.8935710  59.0143850 181.9282750  24.0198450  60.3680700 182.5942110
  19.7561310  56.7790450 181.9922660  19.5550370  55.9157810 182.3536000
  19.5853360  56.6923810 181.0544260  27.2349620  51.5898680 184.5209540
  27.5151910  50.7466580 184.8768960  26.4615350  51.8221790 185.0348290
  18.5544110  53.8791070 181.9800540  18.8570010  53.8858500 181.0719690
  19.2938700  53.5288930 182.4768200  21.7729040  52.8225690 182.9656740
  21.4251040  52.1449680 182.3859190  21.9741810  52.3615200 183.7800130
  23.9378080  67.8106440 184.5843340  24.8328870  68.1491410 184.6062100
  23.9695710  67.0885850 183.9567620  17.5774240  63.1833490 182.8130340
  18.0149110  63.7263160 183.4687920  18.0621970  62.3580440 182.8226680
  14.7920040  65.9722520 190.2650600  15.1223050  65.1043580 190.0329240
  15.2211040  66.1781040 191.0955560  19.3881960  64.3031530 187.9252570
  19.0877500  64.1796500 188.8256480  19.2819450  63.4440120 187.5168300
  32.1573880  64.0827930 182.6279250  31.3266840  64.1504580 183.0986480
  32.3345710  64.9732050 182.3246110  31.6130340  60.8275410 185.1313450
  32.3749250  61.3972060 185.2373140  31.6284710  60.2602610 185.9021760
  15.1134680  59.3513340 189.3621110  14.4583520  59.0824980 188.7180810
  15.9512630  59.2417820 188.9123090  32.6190310  61.6825510 189.9755380
  32.9899140  60.8992830 189.5691350  33.2592240  62.3714610 189.7972680
  31.6649510  61.1209780 182.2885970  31.9398350  62.0288660 182.1605190
  31.4760250  61.0572310 183.2247960  28.0625120  54.1454630 183.5839600
  28.4810000  53.9585610 182.7436260  27.7561180  53.2933680 183.8942530
  31.5614850  59.0578770 187.2815400  31.1858450  58.2906700 186.8496690
  30.8317970  59.4401470 187.7690330  14.3272760  56.5612270 185.3046440
  13.4236840  56.8242470 185.1298100  14.8113380  56.8323440 184.5246400
  30.8365810  57.2836260 190.5822640  31.3603290  56.7898910 189.9512810
  31.4225230  57.4186620 191.3270210  16.8699970  55.6177810 183.2140820
  17.5791670  55.1961030 182.7288100  16.1539910  55.6853040 182.5824170
  16.5174130  51.6717140 182.2543470  17.2402260  52.2126080 182.5724690
  16.7898650  51.3980560 181.3785010  30.3265780  56.5409610 186.5215050
  30.8224900  56.3080480 187.3063930  30.1281850  55.7021450 186.1052690
  16.2066320  50.9223330 192.1566090  16.8542510  50.3720710 191.7161250
  16.6268160  51.1766480 192.9781900  31.7552940  55.1770560 189.0552730
  31.6452220  55.0226600 189.9935000  32.5160530  54.6491500 188.8128140
  32.6443210  53.0078480 182.2958870  33.5692520  52.8759660 182.0877160
  32.6219000  53.0871300 183.2495320  32.7181700  53.7789140 184.9215580
  31.9233200  53.7134260 185.4508490  32.9224980  54.7139780 184.9100930
  29.6600120  67.8180690 188.9153970  30.2559190  67.4965260 188.2388390
  29.9178270  67.3452510 189.7067240  30.2112330  68.4675990 192.7451700
  29.7515300  69.2191800 192.3709720  29.5824790  67.7482460 192.6866500
  20.6408050  66.7764230 191.9199830  21.1573070  66.1651590 191.3948090
  21.2905430  67.2793010 192.4110840  29.1501630  52.1086020 191.3714410
  29.5909720  52.0531120 190.5236010  28.8809220  53.0244030 191.4424590
  31.0140200  51.7401260 189.3823230  30.9528600  50.7962480 189.2354250
  31.7932230  51.8481350 189.9276690  15.3192950  67.8793620 188.3447180
  15.1514990  67.2464300 189.0429070  14.4527460  68.0853020 187.9941370
  15.9420970  51.7110400 185.8479040  16.7000330  51.8239280 185.2743070
  15.4798140  52.5479600 185.8022470  22.4834780  53.8249670 188.8381350
  21.6709290  53.4506560 188.4977230  22.9876420  53.0694750 189.1402540
  26.9859760  50.4892120 190.0764420  27.5889130  51.0612330 190.5512940
  26.2452750  51.0531560 189.8538320  30.1294360  50.8913680 185.3504700
  30.3244990  51.7897130 185.6172130  29.3424230  50.6600760 185.8437650
  16.9255650  66.5726850 185.7897320  16.4003270  66.9534880 185.0859280
  16.8500230  67.1977620 186.5107030  18.3146120  52.2374450 184.3881010
  18.8438880  51.4504250 184.2588960  18.9474440  52.9165640 184.6216540
  20.5083960  51.9749590 187.4426400  19.8786700  51.2736900 187.6096530
  19.9689100  52.7353720 187.2259560  31.6820970  68.1314390 187.1111260
  31.8573160  67.4452130 186.4672180  30.9842540  68.6561440 186.7187930
  19.5248620  68.5209230 184.6646570  20.2567440  68.2368510 184.1170460
  19.7842290  68.2822510 185.5545950  18.6863410  64.6373960 184.6692900
  18.0572290  65.1059060 185.2178730  18.8011240  63.7923180 185.1039090
  26.1413130  58.6879620 170.8194100  26.0607180  57.7734230 170.5485810
  25.7277550  59.1846690 170.1133810  24.2731170  60.4658640 172.7003370
  23.4973270  59.9859080 172.9901940  24.9244100  59.7864290 172.5259530
  18.2897000  60.7778450 173.5779130  17.4581880  60.5227160 173.9775640
  18.8977980  60.8489220 174.3137050  28.2938600  64.8718830 171.4802500
  27.8320130  64.1006070 171.8089670  29.1064150  64.8984900 171.9854950
  18.2698260  64.8118540 173.7737150  18.5726300  63.9216280 173.5947370
  19.0141850  65.3688760 173.5459400  16.6988950  55.7380340 167.3621520
  15.8105650  56.0796310 167.2601400  16.9830140  55.5380660 166.4702350
  14.6621960  58.3385990 173.2461220  15.2338070  57.5708190 173.2464860
  14.6623500  58.6374750 172.3367830  24.5201910  67.1576840 171.1006490
  23.9013350  67.6134340 170.5300930  25.3753690  67.3128300 170.6996190
  23.7140160  63.1415830 172.7073530  23.6448440  62.2005770 172.5462660
  24.4760020  63.2317240 173.2796100  15.9046830  53.7470350 175.0330150
  15.7249670  52.8496100 175.3132910  15.5026910  54.2942220 175.7077100
  24.7445330  55.9486210 172.9342460  25.1210150  55.0758090 172.8216130
  24.6464840  56.2844910 172.0432900  18.8750340  54.3211840 168.3959900
  18.9817090  55.2215570 168.7028660  17.9642700  54.2729810 168.1054550
  28.5269450  53.4436650 169.8670800  29.3479070  52.9533220 169.9096280
  28.5603530  54.0334310 170.6202640  16.5233500  56.2430850 173.6412490
  17.2043610  56.5069220 174.2599890  16.2081550  55.4031720 173.9750500
  20.7158070  57.2898210 172.7285080  21.2236290  57.7879180 173.3690100
  21.2471310  56.5133410 172.5524440  32.8169000  55.4603400 176.4314430
  32.1121170  55.8485110 175.9129540  33.0826920  56.1553690 177.0335360
  18.9994170  51.9296770 176.9948500  19.0012610  52.4469160 176.1894400
  18.1698480  51.4526950 176.9718430  25.3865260  62.0416080 168.4938400
  24.7682530  62.5065530 167.9301120  25.8988510  62.7343560 168.9107910
  20.2497020  61.5691950 175.1722000  19.9166400  62.1960870 175.8143070
  20.4263700  62.0953830 174.3923670  28.7630930  55.3837030 172.6398340
  28.0586500  55.6721920 173.2201450  29.1243090  56.1937140 172.2797900
  18.6809500  53.6406730 175.0018950  19.0226310  54.4848780 174.7072820
  17.7425310  53.7890470 175.1184290  19.4616120  63.5372750 176.9871180
  20.0790120  64.2123830 176.7055630  18.6009240  63.9460730 176.8958680
  14.7548460  62.7272610 165.8678030  14.3776440  63.2159710 165.1362930
  15.0121530  63.3997890 166.4984560  30.3793710  65.0012160 174.9025820
  29.6957230  65.6711270 174.8942490  30.9188000  65.1992810 174.1370680
  31.8317850  54.8291820 173.0307550  30.8842760  54.8630800 173.1622980
  32.1567840  55.6430770 173.4156910  22.3637390  51.1289000 171.3263540
  22.6712370  50.5735890 170.6099040  21.4338090  51.2633460 171.1436530
  27.9152450  66.8456290 173.6171000  27.9279610  66.4418580 172.7493260
  27.3627670  67.6203580 173.5132430  29.2097870  63.5672510 168.7061170
  29.0994200  62.6246840 168.8310590  29.2066120  63.9288150 169.5923930
  27.3137890  61.7486130 174.9453610  27.7306680  61.5346240 174.1107070
  28.0377710  62.0058920 175.5162230  24.7518150  59.1937830 168.0623660
  23.8247430  59.1275210 168.2912130  24.9042970  60.1317960 167.9478900
  24.7387230  55.4654830 165.0590820  23.7990900  55.6268790 165.1443280
  25.0570490  56.1840510 164.5126810  31.2599990  60.1473350 175.0369850
  30.4318620  60.2166440 174.5619980  31.8550470  60.7327660 174.5685680
  28.7815440  60.7558130 168.5658910  28.1627860  60.4177680 167.9185210
  28.7639890  60.1117890 169.2738100  28.2242000  56.9342670 175.9824720
  27.8113180  57.7596380 176.2364710  27.4917950  56.3487710 175.7901080
  20.3574790  59.7202570 170.8443390  19.9531790  59.0079820 170.3489290
  20.4437910  59.3755810 171.7331430  20.8256490  63.4070130 173.0082600
  20.5284780  62.8015600 172.3290380  21.7756310  63.4447440 172.8971960
  19.0703410  56.4945780 174.6242430  19.6218000  56.6041120 173.8495680
  19.5846920  56.8683380 175.3397660  28.9142100  66.9802000 176.6705700
  28.4372660  67.7874190 176.4778310  28.2303890  66.3280330 176.8231910
  19.9174920  63.1451820 179.6590400  19.0203450  63.3691790 179.9063800
  19.9427790  63.2686760 178.7101800  26.9580140  59.9944940 165.5731660
  27.3973420  59.1567370 165.4269480  27.6708560  60.6274340 165.6595800
  18.7446140  60.0165140 178.2347770  18.6053910  60.8887940 178.6035170
  17.8627500  59.6737950 178.0895710  25.0675520  64.9341010 169.5412900
  25.5071430  65.6765340 169.1268290  25.0062410  65.1767580 170.4651860
  20.5426490  65.9586840 180.4432920  20.5141920  66.3629790 179.5761350
  20.3791460  65.0297200 180.2804520  17.0579420  58.6147550 168.3450040
  16.9377020  59.3409640 167.7331310  16.7480310  57.8450460 167.8677950
  32.4941310  66.7413940 181.7397090  32.9701030  67.2196830 182.4186170
  33.1148470  66.6731430 181.0142590  14.6964790  61.7862690 174.1518680
  14.7745210  61.9211460 173.2074400  15.3106470  61.0778580 174.3446800
  15.9412420  63.4862880 170.5624860  15.5340500  63.6277470 169.7078460
  16.8325430  63.2023040 170.3596070  31.8974560  63.9326790 178.8997100
  32.0237620  63.6938670 177.9814280  31.9395940  63.1011330 179.3719180
  25.7591300  67.6354790 177.4691910  26.2735970  67.5462800 178.2714340
  24.9160380  67.9814490 177.7619820  27.7345700  67.9210130 166.8975910
  27.5746840  67.6313070 167.7957740  27.5692410  67.1450260 166.3621140
  20.2134080  67.7008660 168.6747530  20.0376560  66.7844200 168.4615330
  19.3589820  68.0595950 168.9145330  27.4371830  65.4297690 165.4573910
  26.7436990  65.4274980 164.7976190  28.1794690  65.0057010 165.0268080
  27.0021760  67.0560400 169.5322400  27.4578710  66.2749780 169.8461020
  27.3414280  67.7667220 170.0763580  31.7498570  55.9859250 179.8646840
  31.1342840  56.4938920 179.3362300  31.4294990  55.0857580 179.8072780
  14.7524310  62.8276860 176.6913140  14.9155350  62.3582220 175.8732510
  15.2176760  62.3200420 177.3561980  19.5243080  51.9582620 171.7273710
  19.0811230  52.7392160 171.3958230  20.0828070  52.2812510 172.4344650
  23.8112890  54.8251140 177.3309030  23.3492260  55.0334160 178.1428970
  23.4091000  54.0110490 177.0279700  28.8117400  56.0460090 178.4605690
  27.9610990  55.7465840 178.7814760  28.6519190  56.2902100 177.5489510
  25.9067110  57.5461840 180.5604480  26.2320520  56.7125590 180.2206710
  26.6947440  58.0690360 180.7082810  22.6401900  51.5793320 166.6079540
  22.0156080  51.5753190 167.3332850  22.5532020  50.7124280 166.2115510
  21.5618980  52.5029950 173.5863310  21.8591310  53.4092780 173.5055330
  22.1104540  52.0148730 172.9722880  19.3157300  57.0816190 169.4554960
  19.0898220  56.8653360 170.3601580  18.5349830  57.5144650 169.1100930
  26.5455060  57.0879560 168.0545610  25.9463950  57.8115360 167.8709230
  27.0934670  57.0256340 167.2722060  21.7556510  57.9801770 180.1215230
  21.6600110  57.0396500 179.9715630  22.5988490  58.2016840 179.7263300
  25.1519930  55.7243100 170.0848890  25.5449500  56.0415300 169.2717580
  25.5136780  54.8454980 170.1993410  16.8867050  54.3915440 178.2749010
  16.4930440  55.2390650 178.4821790  16.1985450  53.7541810 178.4657650
  23.4612100  54.4750410 181.3445750  22.7710420  54.2822610 181.9791840
  24.2044400  54.7585050 181.8770050  14.1884100  52.3143900 172.3079090
  13.8997150  52.8846760 173.0204070  14.9329860  51.8348350 172.6710320
  14.3754330  56.2564020 163.5181810  14.2929000  57.1994780 163.6596800
  14.0237390  56.1138930 162.6394160  25.7375070  58.3148850 174.1799670
  25.0056190  58.8235660 174.5289770  25.3399410  57.4978830 173.8788450
  22.1752460  54.9903050 172.5852160  22.1788520  54.5493000 171.7356700
  23.0703580  55.3120380 172.6923980  18.0254840  54.8729540 171.5446370
  17.6854890  55.3504770 172.3013420  17.2632160  54.4194660 171.1847470
  22.2372610  55.9915130 165.5758920  22.3585430  55.9501610 166.5244740
  21.8521120  56.8539280 165.4205650  26.2000980  53.7682530 173.5922610
  26.2173720  54.2191180 174.4364460  25.9516560  52.8688170 173.8056050
  21.2494110  58.3016270 164.9742220  20.6811010  57.8534520 164.3478130
  21.9583110  58.6609050 164.4407370  29.6271730  51.1814710 179.4308990
  29.9517500  50.4504370 179.9566970  29.6628240  50.8628350 178.5289980
  16.3263290  62.2028290 178.8508950  15.9418080  61.5621960 179.4491910
  16.6375480  62.9064410 179.4203680  22.4760430  59.0504830 174.3317570
  22.8430560  58.5763400 175.0778910  22.2865490  59.9246400 174.6725910
  15.3400920  53.7948520 170.4611040  15.0547840  53.4304190 171.2989660
  15.2779780  53.0628980 169.8474180  20.2659800  58.0913470 176.6501780
  19.9616870  58.9705450 176.8752140  21.2206260  58.1513260 176.6859220
  18.7941590  62.2974460 167.2468630  18.0203850  61.7572080 167.0867350
  19.5236220  61.7781070 166.9086390  29.5529570  61.2939820 173.0395020
  30.2728690  61.7895110 172.6491130  29.3511390  60.6157710 172.3948890
  25.0139510  52.6877780 167.1824410  24.2004120  52.1890950 167.1069720
  24.8201460  53.5276030 166.7660760  24.9348370  61.3648880 178.9264020
  24.8685680  60.4444550 178.6721610  24.3053510  61.4624320 179.6408660
  27.7287900  57.0597430 165.4786570  28.6167520  57.3714660 165.3037910
  27.6992990  56.1869680 165.0867150  18.8378990  61.9654840 170.8847440
  19.3557660  61.1623100 170.8304330  18.3863010  61.9033980 171.7264270
  23.7248490  63.2321120 166.1574740  24.0664190  63.9763350 165.6618060
  22.8961200  63.5452240 166.5199570  16.3223530  58.9316210 177.7973140
  15.9638470  59.5970060 178.3846480  16.0278090  58.0999760 178.1685760
  19.5236650  59.3900450 180.6812690  19.2236790  59.5357630 179.7840510
  20.2947890  58.8305740 180.5886080  24.8665100  64.1869450 178.6767820
  24.8809640  63.2550410 178.4586730  24.1590200  64.2729210 179.3157590
  30.0002170  58.3709270 164.9466430  29.9165890  58.8023490 164.0962870
  30.7196360  58.8307620 165.3793250  31.0776310  60.8276790 178.0236400
  30.3524500  61.4205570 177.8265790  31.6051770  60.8200330 177.2249770
  31.0289420  65.2251530 167.6748560  30.3865580  64.5707150 167.9492280
  30.6420080  65.6306620 166.8989230  26.6075900  62.5536960 171.5220250
  26.9599720  61.9565090 170.8621620  25.7238230  62.2281190 171.6928500
  22.6939180  63.3134650 168.9290660  23.3810310  63.8603860 169.3098250
  21.9071600  63.8575380 168.9640270  14.8331580  58.9307470 164.4207740
  15.7026430  59.2132270 164.7043660  14.3421900  59.7443340 164.3056550
  21.9966390  60.3180680 168.5416020  22.4529170  61.1285930 168.7676210
  21.6454600  60.0003820 169.3734510  24.2999000  65.8287020 175.7708320
  24.9441220  66.0346400 176.4481740  24.6628440  65.0675420 175.3179170
  17.8978170  50.6618330 169.0138540  17.7692800  50.6536230 169.9623460
  17.0740190  51.0001420 168.6629550  25.5731080  63.8319370 174.4885770
  26.2153310  63.1312530 174.6017940  26.0980430  64.6117810 174.3082660
  29.4186800  64.1167990 164.2124910  29.1924380  63.3998430 164.8049550
  29.0283000  63.8680430 163.3746660  27.3468700  64.6314270 177.6921830
  27.6824940  65.2180960 178.3699750  26.4269040  64.5006980 177.9219620
  15.2002830  68.1434850 164.9869370  15.5600470  68.7424190 164.3326640
  15.0595170  68.6894740 165.7604400  14.8972100  52.4209450 178.4745240
  14.1830620  52.6206370 179.0797850  15.3167140  51.6449020 178.8460040
  29.0003050  62.0339930 165.8739070  28.7124750  62.4952620 166.6616950
  29.7955220  61.5737700 166.1423290  15.1844690  66.4089710 179.4611770
  15.2935810  65.4684450 179.3207160  14.5325250  66.6744460 178.8125500
  23.1757280  64.6805600 180.8609890  22.8554150  63.9614840 181.4055580
  22.5015640  65.3560670 180.9345950  21.2171450  65.5266050 165.8043040
  21.2081550  66.2595740 165.1887550  20.2969810  65.2797630 165.8970000
  16.8178090  60.7480940 166.5489800  16.2106040  61.4879840 166.5585100
  17.2927440  60.8380300 165.7228000  26.3910880  54.9131760 176.2246690
  26.7591700  54.0926970 176.5526260  25.5309080  54.9733650 176.6402340
  29.7572910  53.8688700 167.0334250  29.1286070  53.9734370 166.3192480
  29.2624830  54.0885480 167.8228130  24.2031050  65.5894290 164.4668230
  24.3043030  65.3858280 163.5370210  23.3032790  65.3352570 164.6716010
  21.7256940  56.1474650 168.4492130  21.0173090  56.6160990 168.8905740
  22.0101420  55.4896660 169.0837320  23.3512870  57.5671350 176.4484660
  23.8498120  58.0417170 177.1136510  23.4935820  56.6434870 176.6554690
  25.7572370  52.8725310 169.8887920  25.6340150  52.8911440 168.9397430
  26.7056930  52.9204250 170.0086320  22.8449160  68.1080610 169.1615900
  23.0990660  68.0702000 168.2395270  21.8961640  67.9813940 169.1544150
  19.9291960  54.4559730 165.8242840  20.7782490  54.8929880 165.7583030
  19.5623230  54.7679990 166.6514900  30.5579730  53.7839310 177.2913050
  30.0553330  54.5244710 177.6306860  31.3736390  54.1723310 176.9749840
  28.8501740  59.0272490 170.7374410  27.9091880  59.0422720 170.9122100
  29.1645810  58.2408450 171.1834710  18.8283380  60.7092090 164.2978370
  19.5946650  60.5973450 164.8603800  18.9058070  60.0130060 163.6455140
  17.5230140  58.1417160 164.9811260  17.6033730  57.1944670 165.0928660
  18.4149890  58.4724040 165.0871920  30.8527320  66.1981340 172.4128670
  30.9774740  67.0212510 172.8852480  31.7192880  65.9872070 172.0652820
  18.3244850  68.2912550 172.0845800  19.0607330  67.7428010 172.3554370
  18.7085770  69.1568560 171.9451790  15.2090330  64.3586120 167.9587310
  14.2830110  64.6007260 167.9492720  15.6746760  65.1860380 167.8372060
  17.3303130  67.4758620 181.2731380  18.1315860  67.7970670 181.6866780
  16.8154950  67.1154200 181.9951290  21.4347160  67.4642860 163.9071370
  22.2275770  67.7531690 163.4553160  20.9151510  67.0335030 163.2283850
  26.1667760  63.5838490 181.2206790  25.5605920  63.6070090 180.4802540
  25.8621870  62.8521530 181.7574040  27.5968130  67.3118780 179.8316200
  28.5489880  67.2276800 179.7816440  27.4496350  67.9760490 180.5049990
  30.4877330  66.6912990 165.3308110  30.2018840  66.2778130 164.5162290
  30.2896880  67.6200700 165.2108630  15.0500940  59.9632080 180.2167430
  15.5539960  59.3839360 180.7883660  14.3108360  60.2472310 180.7543800
  21.9524560  62.6846270 163.7713720  21.8475200  62.0698620 164.4975100
  21.7848780  62.1612160 162.9876730  22.1038880  61.3703070 179.7502950
  21.3384550  61.9388070 179.6657620  22.2854840  61.0779280 178.8571180
  25.1927290  61.7466300 164.3755710  24.6437390  62.1935600 165.0198450
  25.8146550  61.2415550 164.8993380  29.2462230  63.1008400 180.3077970
  29.9871700  63.4384160 179.8045430  28.4834910  63.2700460 179.7547740
  17.0824020  58.1061670 181.1117500  17.1229360  57.8075540 182.0202730
  17.9369520  58.5069280 180.9525020  20.8602410  60.7057220 166.2721010
  21.2818830  60.5397090 167.1152400  20.9853250  59.8957450 165.7776150
  19.0229830  56.6853770 179.0791990  18.4926290  56.1944720 178.4515330
  19.6917900  57.1137970 178.5449920  23.3730050  59.7294830 163.5198110
  23.8935710  59.0143850 163.1539260  24.0198450  60.3680700 163.8198620
  27.9207890  61.1523230 178.8433180  28.3348910  61.3068310 179.6923600
  26.9858890  61.2778450 179.0058960  28.3930060  58.4919390 180.8472330
  28.9750830  57.7371710 180.7592810  28.5691830  59.0226830 180.0703810
  19.5102130  53.6516140 179.1589280  19.4159000  53.0336890 178.4340150
  18.9299520  54.3782430 178.9319190  22.2763570  52.2089380 176.1916670
  21.8280870  52.2313640 175.3462220  21.6428770  51.8108400 176.7886970
  22.6823120  61.1043710 176.8129110  23.1011230  61.9476440 176.6405350
  21.7631750  61.2415750 176.5835890  25.0187020  58.8359890 178.1966950
  25.1383230  58.2401030 178.9361790  25.8781020  58.8729580 177.7768250
  27.3574920  59.3897080 176.7729460  26.8310140  59.9139700 176.1694600
  27.7006260  60.0224470 177.4039190  19.7561310  56.7790450 163.2179170
  19.5550370  55.9157810 163.5792510  19.5853360  56.6923810 162.2800770
  20.5330540  67.4096720 177.9286840  19.9951630  68.1342780 177.6095540
  20.7864500  66.9327060 177.1384180  21.7855790  55.3781240 179.4542770
  22.3755480  55.0697090 180.1420590  20.9676030  54.9060990 179.6102670
  26.6049220  54.9947050 179.6875790  25.9164740  54.3328590 179.6225780
  27.3255240  54.5485320 180.1324250  27.2349620  51.5898680 165.7466050
  27.5151910  50.7466580 166.1025470  26.4615350  51.8221790 166.2604800
  18.5544110  53.8791070 163.2057050  18.8570010  53.8858500 162.2976200
  19.2938700  53.5288930 163.7024710  23.3892750  68.6447930 178.1873490
  23.3151450  69.5483070 178.4945860  22.4871590  68.3259830 178.1595560
  21.7729040  52.8225690 164.1913250  21.4251040  52.1449680 163.6115700
  21.9741810  52.3615200 165.0056640  23.9378080  67.8106440 165.8099850
  24.8328870  68.1491410 165.8318610  23.9695710  67.0885850 165.1824130
  17.5774240  63.1833490 164.0386850  18.0149110  63.7263160 164.6944430
  18.0621970  62.3580440 164.0483190  14.7920040  65.9722520 171.4907110
  15.1223050  65.1043580 171.2585750  15.2211040  66.1781040 172.3212070
  19.3881960  64.3031530 169.1509080  19.0877500  64.1796500 170.0512990
  19.2819450  63.4440120 168.7424810  15.2810250  66.8393110 174.2288740
  14.8441240  67.0193910 175.0612890  15.8487930  67.5967730 174.0870460
  30.9172430  66.3410110 178.5166050  30.3174420  66.4002670 177.7729970
  31.0466330  65.4015090 178.6462900  32.1573880  64.0827930 163.8535760
  31.3266840  64.1504580 164.3242990  32.3345710  64.9732050 163.5502620
  31.6130340  60.8275410 166.3569960  32.3749250  61.3972060 166.4629650
  31.6284710  60.2602610 167.1278270  15.1134680  59.3513340 170.5877620
  14.4583520  59.0824980 169.9437320  15.9512630  59.2417820 170.1379600
  32.6190310  61.6825510 171.2011890  32.9899140  60.8992830 170.7947860
  33.2592240  62.3714610 171.0229190  29.6024070  63.0662090 176.6142210
  28.7883910  63.4959250 176.8768000  30.0098270  63.6780500 176.0011260
  31.6649510  61.1209780 163.5142480  31.9398350  62.0288660 163.3861700
  31.4760250  61.0572310 164.4504470  28.0625120  54.1454630 164.8096110
  28.4810000  53.9585610 163.9692770  27.7561180  53.2933680 165.1199040
  31.5614850  59.0578770 168.5071910  31.1858450  58.2906700 168.0753200
  30.8317970  59.4401470 168.9946840  16.1510610  59.7365910 175.1280960
  16.5183650  59.6493310 176.0076980  15.5821430  58.9732460 175.0287820
  30.9514470  58.2050290 178.1411430  30.7200560  57.9763040 177.2409380
  31.2119020  59.1249840 178.0956320  15.7026610  56.6475000 179.0339380
  14.8082660  56.6141760 179.3733090  16.2424160  56.8461790 179.7990630
  29.3902540  53.4306720 180.9191130  30.2672720  53.4390120 181.3025130
  29.4023380  52.6937560 180.3083480  14.3272760  56.5612270 166.5302950
  13.4236840  56.8242470 166.3554610  14.8113380  56.8323440 165.7502910
  30.8365810  57.2836260 171.8079150  31.3603290  56.7898910 171.1769320
  31.4225230  57.4186620 172.5526720  31.0155530  57.3676130 175.3298700
  30.0658240  57.3339670 175.4443690  31.1968540  58.2776240 175.0948470
  16.8699970  55.6177810 164.4397330  17.5791670  55.1961030 163.9544610
  16.1539910  55.6853040 163.8080680  16.5174130  51.6717140 163.4799980
  17.2402260  52.2126080 163.7981200  16.7898650  51.3980560 162.6041520
  30.3265780  56.5409610 167.7471560  30.8224900  56.3080480 168.5320440
  30.1281850  55.7021450 167.3309200  16.2066320  50.9223330 173.3822600
  16.8542510  50.3720710 172.9417760  16.6268160  51.1766480 174.2038410
  31.7552940  55.1770560 170.2809240  31.6452220  55.0226600 171.2191510
  32.5160530  54.6491500 170.0384650  30.1018660  51.1164690 176.7392240
  30.7390880  51.7298830 177.1051430  30.2493550  51.1525350 175.7941470
  29.6600120  67.8180690 170.1410480  30.2559190  67.4965260 169.4644900
  29.9178270  67.3452510 170.9323750  15.9598320  51.0779000 176.1247920
  15.6113140  51.5342820 176.8906100  15.6286020  50.1836130 176.2070350
  17.5662690  64.2498600 180.2901110  17.5232320  63.8791510 181.1715570
  17.6973700  65.1876170 180.4302930  21.2668720  65.8058190 175.8910830
  21.0260080  66.0732750 175.0041350  22.2071360  65.9763920 175.9461690
  23.4723140  52.2690880 179.6467340  23.4112030  52.8612710 180.3962750
  24.4123520  52.1616840 179.5017600  26.1097700  51.9260940 179.2859630
  26.7238110  52.2440230 178.6240710  26.6547260  51.4409530 179.9055490
  32.5272880  67.8252570 176.6921470  32.0331160  68.2221440 175.9748600
  31.9186170  67.2001780 177.0858750  16.6318960  50.6055200 179.3998690
  17.1801950  50.4243250 178.6364800  16.6974270  49.8149310 179.9355000
  17.4050720  67.1960850 177.4098890  16.8111040  67.0645550 178.1488930
  17.3974560  66.3598990 176.9440990  26.8505740  50.4893080 175.6128920
  25.9765580  50.8228190 175.4101850  26.7416490  50.0166260 176.4380790
  27.7577720  52.6963950 176.9970640  27.4291080  51.8815710 176.6172370
  28.7060020  52.6533760 176.8736330  30.2112330  68.4675990 173.9708210
  29.7515300  69.2191800 173.5966230  29.5824790  67.7482460 173.9123010
  17.0362950  64.5619230 176.3606930  16.3097010  63.9424520 176.2932880
  17.0972100  64.9559840 175.4905010  20.6408050  66.7764230 173.1456340
  21.1573070  66.1651590 172.6204600  21.2905430  67.2793010 173.6367350
  23.3803550  67.6672720 173.9725320  23.6681360  67.4127020 173.0958330
  23.8926770  67.1150080 174.5630890  24.5980560  51.4062920 174.5521830
  23.8152350  51.8808420 174.8318590  24.3043490  50.5017750 174.4435010
  29.1501630  52.1086020 172.5970920  29.5909720  52.0531120 171.7492520
  28.8809220  53.0244030 172.6681100  31.0140200  51.7401260 170.6079740
  30.9528600  50.7962480 170.4610760  31.7932230  51.8481350 171.1533200
  15.3192950  67.8793620 169.5703690  15.1514990  67.2464300 170.2685580
  14.4527460  68.0853020 169.2197880  15.9420970  51.7110400 167.0735550
  16.7000330  51.8239280 166.4999580  15.4798140  52.5479600 167.0278980
  22.4834780  53.8249670 170.0637860  21.6709290  53.4506560 169.7233740
  22.9876420  53.0694750 170.3659050  26.9859760  50.4892120 171.3020930
  27.5889130  51.0612330 171.7769450  26.2452750  51.0531560 171.0794830
  30.1294360  50.8913680 166.5761210  30.3244990  51.7897130 166.8428640
  29.3424230  50.6600760 167.0694160  16.9255650  66.5726850 167.0153830
  16.4003270  66.9534880 166.3115790  16.8500230  67.1977620 167.7363540
  18.3146120  52.2374450 165.6137520  18.8438880  51.4504250 165.4845470
  18.9474440  52.9165640 165.8473050  20.5083960  51.9749590 168.6682910
  19.8786700  51.2736900 168.8353040  19.9689100  52.7353720 168.4516070
  23.4475910  68.5888820 181.3393520  24.3743220  68.3533090 181.3829480
  23.4326340  69.4160820 180.8579550  31.6820970  68.1314390 168.3367770
  31.8573160  67.4452130 167.6928690  30.9842540  68.6561440 167.9444440
  20.6339520  51.2533570 181.1035400  20.3523790  51.7567170 180.3396220
  21.0159220  50.4555320 180.7377530  19.5248620  68.5209230 165.8903080
  20.2567440  68.2368510 165.3426970  19.7842290  68.2822510 166.7802460
  18.6863410  64.6373960 165.8949410  18.0572290  65.1059060 166.4435240
  18.8011240  63.7923180 166.3295600  27.2354980  50.6687150 181.6815870
  27.1220430  50.9881760 182.5767390  28.0524720  51.0699660 181.3853150
  30.0153470  67.8158680 181.1634560  30.8078790  67.3207910 180.9560520
  30.3086620  68.4948820 181.7710170  26.1413130  58.6879620 152.0450610
  26.0607180  57.7734230 151.7742320  25.7277550  59.1846690 151.3390320
  24.2731170  60.4658640 153.9259880  23.4973270  59.9859080 154.2158450
  24.9244100  59.7864290 153.7516040  18.2897000  60.7778450 154.8035640
  17.4581880  60.5227160 155.2032150  18.8977980  60.8489220 155.5393560
  28.2938600  64.8718830 152.7059010  27.8320130  64.1006070 153.0346180
  29.1064150  64.8984900 153.2111460  18.2698260  64.8118540 154.9993660
  18.5726300  63.9216280 154.8203880  19.0141850  65.3688760 154.7715910
  16.6988950  55.7380340 148.5878030  15.8105650  56.0796310 148.4857910
  16.9830140  55.5380660 147.6958860  14.6621960  58.3385990 154.4717730
  15.2338070  57.5708190 154.4721370  14.6623500  58.6374750 153.5624340
  24.5201910  67.1576840 152.3263000  23.9013350  67.6134340 151.7557440
  25.3753690  67.3128300 151.9252700  23.7140160  63.1415830 153.9330040
  23.6448440  62.2005770 153.7719170  24.4760020  63.2317240 154.5052610
  15.9046830  53.7470350 156.2586660  15.7249670  52.8496100 156.5389420
  15.5026910  54.2942220 156.9333610  24.7445330  55.9486210 154.1598970
  25.1210150  55.0758090 154.0472640  24.6464840  56.2844910 153.2689410
  18.8750340  54.3211840 149.6216410  18.9817090  55.2215570 149.9285170
  17.9642700  54.2729810 149.3311060  28.5269450  53.4436650 151.0927310
  29.3479070  52.9533220 151.1352790  28.5603530  54.0334310 151.8459150
  16.5233500  56.2430850 154.8669000  17.2043610  56.5069220 155.4856400
  16.2081550  55.4031720 155.2007010  20.7158070  57.2898210 153.9541590
  21.2236290  57.7879180 154.5946610  21.2471310  56.5133410 153.7780950
  18.9994170  51.9296770 158.2205010  19.0012610  52.4469160 157.4150910
  18.1698480  51.4526950 158.1974940  25.3865260  62.0416080 149.7194910
  24.7682530  62.5065530 149.1557630  25.8988510  62.7343560 150.1364420
  20.2497020  61.5691950 156.3978510  19.9166400  62.1960870 157.0399580
  20.4263700  62.0953830 155.6180180  18.6809500  53.6406730 156.2275460
  19.0226310  54.4848780 155.9329330  17.7425310  53.7890470 156.3440800
  19.4616120  63.5372750 158.2127690  20.0790120  64.2123830 157.9312140
  18.6009240  63.9460730 158.1215190  14.7548460  62.7272610 147.0934540
  14.3776440  63.2159710 146.3619440  15.0121530  63.3997890 147.7241070
  30.3793710  65.0012160 156.1282330  29.6957230  65.6711270 156.1199000
  30.9188000  65.1992810 155.3627190  22.3637390  51.1289000 152.5520050
  22.6712370  50.5735890 151.8355550  21.4338090  51.2633460 152.3693040
  27.9152450  66.8456290 154.8427510  27.9279610  66.4418580 153.9749770
  27.3627670  67.6203580 154.7388940  29.2097870  63.5672510 149.9317680
  29.0994200  62.6246840 150.0567100  29.2066120  63.9288150 150.8180440
  27.3137890  61.7486130 156.1710120  27.7306680  61.5346240 155.3363580
  28.0377710  62.0058920 156.7418740  24.7518150  59.1937830 149.2880170
  23.8247430  59.1275210 149.5168640  24.9042970  60.1317960 149.1735410
  24.7387230  55.4654830 146.2847330  23.7990900  55.6268790 146.3699790
  25.0570490  56.1840510 145.7383320  31.2599990  60.1473350 156.2626360
  30.4318620  60.2166440 155.7876490  31.8550470  60.7327660 155.7942190
  28.7815440  60.7558130 149.7915420  28.1627860  60.4177680 149.1441720
  28.7639890  60.1117890 150.4994610  28.2242000  56.9342670 157.2081230
  27.8113180  57.7596380 157.4621220  27.4917950  56.3487710 157.0157590
  20.3574790  59.7202570 152.0699900  19.9531790  59.0079820 151.5745800
  20.4437910  59.3755810 152.9587940  20.8256490  63.4070130 154.2339110
  20.5284780  62.8015600 153.5546890  21.7756310  63.4447440 154.1228470
  19.0703410  56.4945780 155.8498940  19.6218000  56.6041120 155.0752190
  19.5846920  56.8683380 156.5654170  28.9142100  66.9802000 157.8962210
  28.4372660  67.7874190 157.7034820  28.2303890  66.3280330 158.0488420
  19.9174920  63.1451820 160.8846910  19.0203450  63.3691790 161.1320310
  19.9427790  63.2686760 159.9358310  26.9580140  59.9944940 146.7988170
  27.3973420  59.1567370 146.6525990  27.6708560  60.6274340 146.8852310
  18.7446140  60.0165140 159.4604280  18.6053910  60.8887940 159.8291680
  17.8627500  59.6737950 159.3152220  25.0675520  64.9341010 150.7669410
  25.5071430  65.6765340 150.3524800  25.0062410  65.1767580 151.6908370
  20.5426490  65.9586840 161.6689430  20.5141920  66.3629790 160.8017860
  20.3791460  65.0297200 161.5061030  30.5397280  51.2487750 145.1129210
  30.2269940  51.3414580 146.0128280  31.3009750  51.8268780 145.0626640
  17.0579420  58.6147550 149.5706550  16.9377020  59.3409640 148.9587820
  16.7480310  57.8450460 149.0934460  32.4941310  66.7413940 162.9653600
  32.9701030  67.2196830 163.6442680  33.1148470  66.6731430 162.2399100
  14.6964790  61.7862690 155.3775190  14.7745210  61.9211460 154.4330910
  15.3106470  61.0778580 155.5703310  15.9412420  63.4862880 151.7881370
  15.5340500  63.6277470 150.9334970  16.8325430  63.2023040 151.5852580
  31.8974560  63.9326790 160.1253610  32.0237620  63.6938670 159.2070790
  31.9395940  63.1011330 160.5975690  25.7591300  67.6354790 158.6948420
  26.2735970  67.5462800 159.4970850  24.9160380  67.9814490 158.9876330
  27.7345700  67.9210130 148.1232420  27.5746840  67.6313070 149.0214250
  27.5692410  67.1450260 147.5877650  20.2134080  67.7008660 149.9004040
  20.0376560  66.7844200 149.6871840  19.3589820  68.0595950 150.1401840
  27.4371830  65.4297690 146.6830420  26.7436990  65.4274980 146.0232700
  28.1794690  65.0057010 146.2524590  27.0021760  67.0560400 150.7578910
  27.4578710  66.2749780 151.0717530  27.3414280  67.7667220 151.3020090
  14.7524310  62.8276860 157.9169650  14.9155350  62.3582220 157.0989020
  15.2176760  62.3200420 158.5818490  19.5243080  51.9582620 152.9530220
  19.0811230  52.7392160 152.6214740  20.0828070  52.2812510 153.6601160
  23.8112890  54.8251140 158.5565540  23.3492260  55.0334160 159.3685480
  23.4091000  54.0110490 158.2536210  25.9067110  57.5461840 161.7860990
  26.2320520  56.7125590 161.4463220  26.6947440  58.0690360 161.9339320
  22.6401900  51.5793320 147.8336050  22.0156080  51.5753190 148.5589360
  22.5532020  50.7124280 147.4372020  21.5618980  52.5029950 154.8119820
  21.8591310  53.4092780 154.7311840  22.1104540  52.0148730 154.1979390
  19.3157300  57.0816190 150.6811470  19.0898220  56.8653360 151.5858090
  18.5349830  57.5144650 150.3357440  26.5455060  57.0879560 149.2802120
  25.9463950  57.8115360 149.0965740  27.0934670  57.0256340 148.4978570
  21.7556510  57.9801770 161.3471740  21.6600110  57.0396500 161.1972140
  22.5988490  58.2016840 160.9519810  25.1519930  55.7243100 151.3105400
  25.5449500  56.0415300 150.4974090  25.5136780  54.8454980 151.4249920
  16.8867050  54.3915440 159.5005520  16.4930440  55.2390650 159.7078300
  16.1985450  53.7541810 159.6914160  23.4612100  54.4750410 162.5702260
  22.7710420  54.2822610 163.2048350  24.2044400  54.7585050 163.1026560
  14.1884100  52.3143900 153.5335600  13.8997150  52.8846760 154.2460580
  14.9329860  51.8348350 153.8966830  14.3754330  56.2564020 144.7438320
  14.2929000  57.1994780 144.8853310  14.0237390  56.1138930 143.8650670
  25.7375070  58.3148850 155.4056180  25.0056190  58.8235660 155.7546280
  25.3399410  57.4978830 155.1044960  22.1752460  54.9903050 153.8108670
  22.1788520  54.5493000 152.9613210  23.0703580  55.3120380 153.9180490
  18.0254840  54.8729540 152.7702880  17.6854890  55.3504770 153.5269930
  17.2632160  54.4194660 152.4103980  22.2372610  55.9915130 146.8015430
  22.3585430  55.9501610 147.7501250  21.8521120  56.8539280 146.6462160
  26.2000980  53.7682530 154.8179120  26.2173720  54.2191180 155.6620970
  25.9516560  52.8688170 155.0312560  21.2494110  58.3016270 146.1998730
  20.6811010  57.8534520 145.5734640  21.9583110  58.6609050 145.6663880
  16.3263290  62.2028290 160.0765460  15.9418080  61.5621960 160.6748420
  16.6375480  62.9064410 160.6460190  22.4760430  59.0504830 155.5574080
  22.8430560  58.5763400 156.3035420  22.2865490  59.9246400 155.8982420
  15.3400920  53.7948520 151.6867550  15.0547840  53.4304190 152.5246170
  15.2779780  53.0628980 151.0730690  20.2659800  58.0913470 157.8758290
  19.9616870  58.9705450 158.1008650  21.2206260  58.1513260 157.9115730
  18.7941590  62.2974460 148.4725140  18.0203850  61.7572080 148.3123860
  19.5236220  61.7781070 148.1342900  29.5529570  61.2939820 154.2651530
  30.2728690  61.7895110 153.8747640  29.3511390  60.6157710 153.6205400
  25.0139510  52.6877780 148.4080920  24.2004120  52.1890950 148.3326230
  24.8201460  53.5276030 147.9917270  24.9348370  61.3648880 160.1520530
  24.8685680  60.4444550 159.8978120  24.3053510  61.4624320 160.8665170
  27.7287900  57.0597430 146.7043080  28.6167520  57.3714660 146.5294420
  27.6992990  56.1869680 146.3123660  18.8378990  61.9654840 152.1103950
  19.3557660  61.1623100 152.0560840  18.3863010  61.9033980 152.9520780
  23.7248490  63.2321120 147.3831250  24.0664190  63.9763350 146.8874570
  22.8961200  63.5452240 147.7456080  16.3223530  58.9316210 159.0229650
  15.9638470  59.5970060 159.6102990  16.0278090  58.0999760 159.3942270
  19.5236650  59.3900450 161.9069200  19.2236790  59.5357630 161.0097020
  20.2947890  58.8305740 161.8142590  24.8665100  64.1869450 159.9024330
  24.8809640  63.2550410 159.6843240  24.1590200  64.2729210 160.5414100
  30.0002170  58.3709270 146.1722940  29.9165890  58.8023490 145.3219380
  30.7196360  58.8307620 146.6049760  31.0776310  60.8276790 159.2492910
  30.3524500  61.4205570 159.0522300  31.6051770  60.8200330 158.4506280
  31.0289420  65.2251530 148.9005070  30.3865580  64.5707150 149.1748790
  30.6420080  65.6306620 148.1245740  26.6075900  62.5536960 152.7476760
  26.9599720  61.9565090 152.0878130  25.7238230  62.2281190 152.9185010
  22.6939180  63.3134650 150.1547170  23.3810310  63.8603860 150.5354760
  21.9071600  63.8575380 150.1896780  14.8331580  58.9307470 145.6464250
  15.7026430  59.2132270 145.9300170  14.3421900  59.7443340 145.5313060
  21.9966390  60.3180680 149.7672530  22.4529170  61.1285930 149.9932720
  21.6454600  60.0003820 150.5991020  24.2999000  65.8287020 156.9964830
  24.9441220  66.0346400 157.6738250  24.6628440  65.0675420 156.5435680
  17.8978170  50.6618330 150.2395050  17.7692800  50.6536230 151.1879970
  17.0740190  51.0001420 149.8886060  25.5731080  63.8319370 155.7142280
  26.2153310  63.1312530 155.8274450  26.0980430  64.6117810 155.5339170
  29.4186800  64.1167990 145.4381420  29.1924380  63.3998430 146.0306060
  29.0283000  63.8680430 144.6003170  27.3468700  64.6314270 158.9178340
  27.6824940  65.2180960 159.5956260  26.4269040  64.5006980 159.1476130
  15.2002830  68.1434850 146.2125880  15.5600470  68.7424190 145.5583150
  15.0595170  68.6894740 146.9860910  14.8972100  52.4209450 159.7001750
  14.1830620  52.6206370 160.3054360  15.3167140  51.6449020 160.0716550
  29.0003050  62.0339930 147.0995580  28.7124750  62.4952620 147.8873460
  29.7955220  61.5737700 147.3679800  15.1844690  66.4089710 160.6868280
  15.2935810  65.4684450 160.5463670  14.5325250  66.6744460 160.0382010
  23.1757280  64.6805600 162.0866400  22.8554150  63.9614840 162.6312090
  22.5015640  65.3560670 162.1602460  21.2171450  65.5266050 147.0299550
  21.2081550  66.2595740 146.4144060  20.2969810  65.2797630 147.1226510
  16.8178090  60.7480940 147.7746310  16.2106040  61.4879840 147.7841610
  17.2927440  60.8380300 146.9484510  24.2031050  65.5894290 145.6924740
  24.3043030  65.3858280 144.7626720  23.3032790  65.3352570 145.8972520
  21.7256940  56.1474650 149.6748640  21.0173090  56.6160990 150.1162250
  22.0101420  55.4896660 150.3093830  23.3512870  57.5671350 157.6741170
  23.8498120  58.0417170 158.3393020  23.4935820  56.6434870 157.8811200
  25.7572370  52.8725310 151.1144430  25.6340150  52.8911440 150.1653940
  26.7056930  52.9204250 151.2342830  22.8449160  68.1080610 150.3872410
  23.0990660  68.0702000 149.4651780  21.8961640  67.9813940 150.3800660
  19.9291960  54.4559730 147.0499350  20.7782490  54.8929880 146.9839540
  19.5623230  54.7679990 147.8771410  28.8501740  59.0272490 151.9630920
  27.9091880  59.0422720 152.1378610  29.1645810  58.2408450 152.4091220
  18.8283380  60.7092090 145.5234880  19.5946650  60.5973450 146.0860310
  18.9058070  60.0130060 144.8711650  17.5230140  58.1417160 146.2067770
  17.6033730  57.1944670 146.3185170  18.4149890  58.4724040 146.3128430
  30.8527320  66.1981340 153.6385180  30.9774740  67.0212510 154.1108990
  31.7192880  65.9872070 153.2909330  18.3244850  68.2912550 153.3102310
  19.0607330  67.7428010 153.5810880  18.7085770  69.1568560 153.1708300
  15.2090330  64.3586120 149.1843820  14.2830110  64.6007260 149.1749230
  15.6746760  65.1860380 149.0628570  17.3303130  67.4758620 162.4987890
  18.1315860  67.7970670 162.9123290  16.8154950  67.1154200 163.2207800
  21.4347160  67.4642860 145.1327880  22.2275770  67.7531690 144.6809670
  20.9151510  67.0335030 144.4540360  26.1667760  63.5838490 162.4463300
  25.5605920  63.6070090 161.7059050  25.8621870  62.8521530 162.9830550
  27.5968130  67.3118780 161.0572710  28.5489880  67.2276800 161.0072950
  27.4496350  67.9760490 161.7306500  30.4877330  66.6912990 146.5564620
  30.2018840  66.2778130 145.7418800  30.2896880  67.6200700 146.4365140
  15.0500940  59.9632080 161.4423940  15.5539960  59.3839360 162.0140170
  14.3108360  60.2472310 161.9800310  21.9524560  62.6846270 144.9970230
  21.8475200  62.0698620 145.7231610  21.7848780  62.1612160 144.2133240
  22.1038880  61.3703070 160.9759460  21.3384550  61.9388070 160.8914130
  22.2854840  61.0779280 160.0827690  25.1927290  61.7466300 145.6012220
  24.6437390  62.1935600 146.2454960  25.8146550  61.2415550 146.1249890
  29.2462230  63.1008400 161.5334480  29.9871700  63.4384160 161.0301940
  28.4834910  63.2700460 160.9804250  17.0824020  58.1061670 162.3374010
  17.1229360  57.8075540 163.2459240  17.9369520  58.5069280 162.1781530
  20.8602410  60.7057220 147.4977520  21.2818830  60.5397090 148.3408910
  20.9853250  59.8957450 147.0032660  19.0229830  56.6853770 160.3048500
  18.4926290  56.1944720 159.6771840  19.6917900  57.1137970 159.7706430
  23.3730050  59.7294830 144.7454620  23.8935710  59.0143850 144.3795770
  24.0198450  60.3680700 145.0455130  27.9207890  61.1523230 160.0689690
  28.3348910  61.3068310 160.9180110  26.9858890  61.2778450 160.2315470
  28.3930060  58.4919390 162.0728840  28.9750830  57.7371710 161.9849320
  28.5691830  59.0226830 161.2960320  19.5102130  53.6516140 160.3845790
  19.4159000  53.0336890 159.6596660  18.9299520  54.3782430 160.1575700
  22.2763570  52.2089380 157.4173180  21.8280870  52.2313640 156.5718730
  21.6428770  51.8108400 158.0143480  22.6823120  61.1043710 158.0385620
  23.1011230  61.9476440 157.8661860  21.7631750  61.2415750 157.8092400
  25.0187020  58.8359890 159.4223460  25.1383230  58.2401030 160.1618300
  25.8781020  58.8729580 159.0024760  27.3574920  59.3897080 157.9985970
  26.8310140  59.9139700 157.3951110  27.7006260  60.0224470 158.6295700
  19.7561310  56.7790450 144.4435680  19.5550370  55.9157810 144.8049020
  19.5853360  56.6923810 143.5057280  20.5330540  67.4096720 159.1543350
  19.9951630  68.1342780 158.8352050  20.7864500  66.9327060 158.3640690
  21.7855790  55.3781240 160.6799280  22.3755480  55.0697090 161.3677100
  20.9676030  54.9060990 160.8359180  27.2349620  51.5898680 146.9722560
  27.5151910  50.7466580 147.3281980  26.4615350  51.8221790 147.4861310
  18.5544110  53.8791070 144.4313560  18.8570010  53.8858500 143.5232710
  19.2938700  53.5288930 144.9281220  23.3892750  68.6447930 159.4130000
  23.3151450  69.5483070 159.7202370  22.4871590  68.3259830 159.3852070
  21.7729040  52.8225690 145.4169760  21.4251040  52.1449680 144.8372210
  21.9741810  52.3615200 146.2313150  23.9378080  67.8106440 147.0356360
  24.8328870  68.1491410 147.0575120  23.9695710  67.0885850 146.4080640
  17.5774240  63.1833490 145.2643360  18.0149110  63.7263160 145.9200940
  18.0621970  62.3580440 145.2739700  14.7920040  65.9722520 152.7163620
  15.1223050  65.1043580 152.4842260  15.2211040  66.1781040 153.5468580
  19.3881960  64.3031530 150.3765590  19.0877500  64.1796500 151.2769500
  19.2819450  63.4440120 149.9681320  15.2810250  66.8393110 155.4545250
  14.8441240  67.0193910 156.2869400  15.8487930  67.5967730 155.3126970
  30.9172430  66.3410110 159.7422560  30.3174420  66.4002670 158.9986480
  31.0466330  65.4015090 159.8719410  32.1573880  64.0827930 145.0792270
  31.3266840  64.1504580 145.5499500  32.3345710  64.9732050 144.7759130
  31.6130340  60.8275410 147.5826470  32.3749250  61.3972060 147.6886160
  31.6284710  60.2602610 148.3534780  15.1134680  59.3513340 151.8134130
  14.4583520  59.0824980 151.1693830  15.9512630  59.2417820 151.3636110
  32.6190310  61.6825510 152.4268400  32.9899140  60.8992830 152.0204370
  33.2592240  62.3714610 152.2485700  29.6024070  63.0662090 157.8398720
  28.7883910  63.4959250 158.1024510  30.0098270  63.6780500 157.2267770
  31.6649510  61.1209780 144.7398990  31.9398350  62.0288660 144.6118210
  31.4760250  61.0572310 145.6760980  28.0625120  54.1454630 146.0352620
  28.4810000  53.9585610 145.1949280  27.7561180  53.2933680 146.3455550
  31.5614850  59.0578770 149.7328420  31.1858450  58.2906700 149.3009710
  30.8317970  59.4401470 150.2203350  16.1510610  59.7365910 156.3537470
  16.5183650  59.6493310 157.2333490  15.5821430  58.9732460 156.2544330
  30.9514470  58.2050290 159.3667940  30.7200560  57.9763040 158.4665890
  31.2119020  59.1249840 159.3212830  15.7026610  56.6475000 160.2595890
  14.8082660  56.6141760 160.5989600  16.2424160  56.8461790 161.0247140
  29.3902540  53.4306720 162.1447640  30.2672720  53.4390120 162.5281640
  29.4023380  52.6937560 161.5339990  14.3272760  56.5612270 147.7559460
  13.4236840  56.8242470 147.5811120  14.8113380  56.8323440 146.9759420
  16.8699970  55.6177810 145.6653840  17.5791670  55.1961030 145.1801120
  16.1539910  55.6853040 145.0337190  16.5174130  51.6717140 144.7056490
  17.2402260  52.2126080 145.0237710  16.7898650  51.3980560 143.8298030
  30.3265780  56.5409610 148.9728070  30.8224900  56.3080480 149.7576950
  30.1281850  55.7021450 148.5565710  16.2066320  50.9223330 154.6079110
  16.8542510  50.3720710 154.1674270  16.6268160  51.1766480 155.4294920
  32.6443210  53.0078480 144.7471890  33.5692520  52.8759660 144.5390180
  32.6219000  53.0871300 145.7008340  29.6600120  67.8180690 151.3666990
  30.2559190  67.4965260 150.6901410  29.9178270  67.3452510 152.1580260
  15.9598320  51.0779000 157.3504430  15.6113140  51.5342820 158.1162610
  15.6286020  50.1836130 157.4326860  17.5662690  64.2498600 161.5157620
  17.5232320  63.8791510 162.3972080  17.6973700  65.1876170 161.6559440
  21.2668720  65.8058190 157.1167340  21.0260080  66.0732750 156.2297860
  22.2071360  65.9763920 157.1718200  23.4723140  52.2690880 160.8723850
  23.4112030  52.8612710 161.6219260  24.4123520  52.1616840 160.7274110
  32.5272880  67.8252570 157.9177980  32.0331160  68.2221440 157.2005110
  31.9186170  67.2001780 158.3115260  16.6318960  50.6055200 160.6255200
  17.1801950  50.4243250 159.8621310  16.6974270  49.8149310 161.1611510
  17.4050720  67.1960850 158.6355400  16.8111040  67.0645550 159.3745440
  17.3974560  66.3598990 158.1697500  30.2112330  68.4675990 155.1964720
  29.7515300  69.2191800 154.8222740  29.5824790  67.7482460 155.1379520
  17.0362950  64.5619230 157.5863440  16.3097010  63.9424520 157.5189390
  17.0972100  64.9559840 156.7161520  20.6408050  66.7764230 154.3712850
  21.1573070  66.1651590 153.8461110  21.2905430  67.2793010 154.8623860
  23.3803550  67.6672720 155.1981830  23.6681360  67.4127020 154.3214840
  23.8926770  67.1150080 155.7887400  24.5980560  51.4062920 155.7778340
  23.8152350  51.8808420 156.0575100  24.3043490  50.5017750 155.6691520
  29.1501630  52.1086020 153.8227430  29.5909720  52.0531120 152.9749030
  28.8809220  53.0244030 153.8937610  31.0140200  51.7401260 151.8336250
  30.9528600  50.7962480 151.6867270  31.7932230  51.8481350 152.3789710
  15.3192950  67.8793620 150.7960200  15.1514990  67.2464300 151.4942090
  14.4527460  68.0853020 150.4454390  15.9420970  51.7110400 148.2992060
  16.7000330  51.8239280 147.7256090  15.4798140  52.5479600 148.2535490
  22.4834780  53.8249670 151.2894370  21.6709290  53.4506560 150.9490250
  22.9876420  53.0694750 151.5915560  26.9859760  50.4892120 152.5277440
  27.5889130  51.0612330 153.0025960  26.2452750  51.0531560 152.3051340
  30.1294360  50.8913680 147.8017720  30.3244990  51.7897130 148.0685150
  29.3424230  50.6600760 148.2950670  16.9255650  66.5726850 148.2410340
  16.4003270  66.9534880 147.5372300  16.8500230  67.1977620 148.9620050
  18.3146120  52.2374450 146.8394030  18.8438880  51.4504250 146.7101980
  18.9474440  52.9165640 147.0729560  20.5083960  51.9749590 149.8939420
  19.8786700  51.2736900 150.0609550  19.9689100  52.7353720 149.6772580
  23.4475910  68.5888820 162.5650030  24.3743220  68.3533090 162.6085990
  23.4326340  69.4160820 162.0836060  31.6820970  68.1314390 149.5624280
  31.8573160  67.4452130 148.9185200  30.9842540  68.6561440 149.1700950
  20.6339520  51.2533570 162.3291910  20.3523790  51.7567170 161.5652730
  21.0159220  50.4555320 161.9634040  19.5248620  68.5209230 147.1159590
  20.2567440  68.2368510 146.5683480  19.7842290  68.2822510 148.0058970
  18.6863410  64.6373960 147.1205920  18.0572290  65.1059060 147.6691750
  18.8011240  63.7923180 147.5552110  27.2354980  50.6687150 162.9072380
  27.1220430  50.9881760 163.8023900  28.0524720  51.0699660 162.6109660
  30.0153470  67.8158680 162.3891070  30.8078790  67.3207910 162.1817030
  30.3086620  68.4948820 162.9966680  26.1413130  58.6879620 133.2707120
  26.0607180  57.7734230 132.9998830  25.7277550  59.1846690 132.5646830
  24.2731170  60.4658640 135.1516390  23.4973270  59.9859080 135.4414960
  24.9244100  59.7864290 134.9772550  18.2897000  60.7778450 136.0292150
  17.4581880  60.5227160 136.4288660  18.8977980  60.8489220 136.7650070
  28.2938600  64.8718830 133.9315520  27.8320130  64.1006070 134.2602690
  29.1064150  64.8984900 134.4367970  18.2698260  64.8118540 136.2250170
  18.5726300  63.9216280 136.0460390  19.0141850  65.3688760 135.9972420
  16.6988950  55.7380340 129.8134540  15.8105650  56.0796310 129.7114420
  16.9830140  55.5380660 128.9215370  14.6621960  58.3385990 135.6974240
  15.2338070  57.5708190 135.6977880  14.6623500  58.6374750 134.7880850
  24.5201910  67.1576840 133.5519510  23.9013350  67.6134340 132.9813950
  25.3753690  67.3128300 133.1509210  23.7140160  63.1415830 135.1586550
  23.6448440  62.2005770 134.9975680  24.4760020  63.2317240 135.7309120
  15.9046830  53.7470350 137.4843170  15.7249670  52.8496100 137.7645930
  15.5026910  54.2942220 138.1590120  24.7445330  55.9486210 135.3855480
  25.1210150  55.0758090 135.2729150  24.6464840  56.2844910 134.4945920
  18.8750340  54.3211840 130.8472920  18.9817090  55.2215570 131.1541680
  17.9642700  54.2729810 130.5567570  28.5269450  53.4436650 132.3183820
  29.3479070  52.9533220 132.3609300  28.5603530  54.0334310 133.0715660
  16.5233500  56.2430850 136.0925510  17.2043610  56.5069220 136.7112910
  16.2081550  55.4031720 136.4263520  20.7158070  57.2898210 135.1798100
  21.2236290  57.7879180 135.8203120  21.2471310  56.5133410 135.0037460
  32.8169000  55.4603400 138.8827450  32.1121170  55.8485110 138.3642560
  33.0826920  56.1553690 139.4848380  18.9994170  51.9296770 139.4461520
  19.0012610  52.4469160 138.6407420  18.1698480  51.4526950 139.4231450
  25.3865260  62.0416080 130.9451420  24.7682530  62.5065530 130.3814140
  25.8988510  62.7343560 131.3620930  20.2497020  61.5691950 137.6235020
  19.9166400  62.1960870 138.2656090  20.4263700  62.0953830 136.8436690
  28.7630930  55.3837030 135.0911360  28.0586500  55.6721920 135.6714470
  29.1243090  56.1937140 134.7310920  18.6809500  53.6406730 137.4531970
  19.0226310  54.4848780 137.1585840  17.7425310  53.7890470 137.5697310
  19.4616120  63.5372750 139.4384200  20.0790120  64.2123830 139.1568650
  18.6009240  63.9460730 139.3471700  14.7548460  62.7272610 128.3191050
  14.3776440  63.2159710 127.5875950  15.0121530  63.3997890 128.9497580
  30.3793710  65.0012160 137.3538840  29.6957230  65.6711270 137.3455510
  30.9188000  65.1992810 136.5883700  31.8317850  54.8291820 135.4820570
  30.8842760  54.8630800 135.6136000  32.1567840  55.6430770 135.8669930
  22.3637390  51.1289000 133.7776560  22.6712370  50.5735890 133.0612060
  21.4338090  51.2633460 133.5949550  27.9152450  66.8456290 136.0684020
  27.9279610  66.4418580 135.2006280  27.3627670  67.6203580 135.9645450
  29.2097870  63.5672510 131.1574190  29.0994200  62.6246840 131.2823610
  29.2066120  63.9288150 132.0436950  27.3137890  61.7486130 137.3966630
  27.7306680  61.5346240 136.5620090  28.0377710  62.0058920 137.9675250
  24.7518150  59.1937830 130.5136680  23.8247430  59.1275210 130.7425150
  24.9042970  60.1317960 130.3991920  24.7387230  55.4654830 127.5103840
  23.7990900  55.6268790 127.5956300  25.0570490  56.1840510 126.9639830
  31.2599990  60.1473350 137.4882870  30.4318620  60.2166440 137.0133000
  31.8550470  60.7327660 137.0198700  28.7815440  60.7558130 131.0171930
  28.1627860  60.4177680 130.3698230  28.7639890  60.1117890 131.7251120
  28.2242000  56.9342670 138.4337740  27.8113180  57.7596380 138.6877730
  27.4917950  56.3487710 138.2414100  20.3574790  59.7202570 133.2956410
  19.9531790  59.0079820 132.8002310  20.4437910  59.3755810 134.1844450
  20.8256490  63.4070130 135.4595620  20.5284780  62.8015600 134.7803400
  21.7756310  63.4447440 135.3484980  19.0703410  56.4945780 137.0755450
  19.6218000  56.6041120 136.3008700  19.5846920  56.8683380 137.7910680
  28.9142100  66.9802000 139.1218720  28.4372660  67.7874190 138.9291330
  28.2303890  66.3280330 139.2744930  19.9174920  63.1451820 142.1103420
  19.0203450  63.3691790 142.3576820  19.9427790  63.2686760 141.1614820
  26.9580140  59.9944940 128.0244680  27.3973420  59.1567370 127.8782500
  27.6708560  60.6274340 128.1108820  18.7446140  60.0165140 140.6860790
  18.6053910  60.8887940 141.0548190  17.8627500  59.6737950 140.5408730
  25.0675520  64.9341010 131.9925920  25.5071430  65.6765340 131.5781310
  25.0062410  65.1767580 132.9164880  20.5426490  65.9586840 142.8945940
  20.5141920  66.3629790 142.0274370  20.3791460  65.0297200 142.7317540
  17.0579420  58.6147550 130.7963060  16.9377020  59.3409640 130.1844330
  16.7480310  57.8450460 130.3190970  32.4941310  66.7413940 144.1910110
  32.9701030  67.2196830 144.8699190  33.1148470  66.6731430 143.4655610
  14.6964790  61.7862690 136.6031700  14.7745210  61.9211460 135.6587420
  15.3106470  61.0778580 136.7959820  15.9412420  63.4862880 133.0137880
  15.5340500  63.6277470 132.1591480  16.8325430  63.2023040 132.8109090
  31.8974560  63.9326790 141.3510120  32.0237620  63.6938670 140.4327300
  31.9395940  63.1011330 141.8232200  25.7591300  67.6354790 139.9204930
  26.2735970  67.5462800 140.7227360  24.9160380  67.9814490 140.2132840
  27.7345700  67.9210130 129.3488930  27.5746840  67.6313070 130.2470760
  27.5692410  67.1450260 128.8134160  20.2134080  67.7008660 131.1260550
  20.0376560  66.7844200 130.9128350  19.3589820  68.0595950 131.3658350
  27.4371830  65.4297690 127.9086930  26.7436990  65.4274980 127.2489210
  28.1794690  65.0057010 127.4781100  27.0021760  67.0560400 131.9835420
  27.4578710  66.2749780 132.2974040  27.3414280  67.7667220 132.5276600
  31.7498570  55.9859250 142.3159860  31.1342840  56.4938920 141.7875320
  31.4294990  55.0857580 142.2585800  14.7524310  62.8276860 139.1426160
  14.9155350  62.3582220 138.3245530  15.2176760  62.3200420 139.8075000
  19.5243080  51.9582620 134.1786730  19.0811230  52.7392160 133.8471250
  20.0828070  52.2812510 134.8857670  23.8112890  54.8251140 139.7822050
  23.3492260  55.0334160 140.5941990  23.4091000  54.0110490 139.4792720
  28.8117400  56.0460090 140.9118710  27.9610990  55.7465840 141.2327780
  28.6519190  56.2902100 140.0002530  25.9067110  57.5461840 143.0117500
  26.2320520  56.7125590 142.6719730  26.6947440  58.0690360 143.1595830
  22.6401900  51.5793320 129.0592560  22.0156080  51.5753190 129.7845870
  22.5532020  50.7124280 128.6628530  21.5618980  52.5029950 136.0376330
  21.8591310  53.4092780 135.9568350  22.1104540  52.0148730 135.4235900
  19.3157300  57.0816190 131.9067980  19.0898220  56.8653360 132.8114600
  18.5349830  57.5144650 131.5613950  26.5455060  57.0879560 130.5058630
  25.9463950  57.8115360 130.3222250  27.0934670  57.0256340 129.7235080
  21.7556510  57.9801770 142.5728250  21.6600110  57.0396500 142.4228650
  22.5988490  58.2016840 142.1776320  25.1519930  55.7243100 132.5361910
  25.5449500  56.0415300 131.7230600  25.5136780  54.8454980 132.6506430
  16.8867050  54.3915440 140.7262030  16.4930440  55.2390650 140.9334810
  16.1985450  53.7541810 140.9170670  23.4612100  54.4750410 143.7958770
  22.7710420  54.2822610 144.4304860  24.2044400  54.7585050 144.3283070
  14.1884100  52.3143900 134.7592110  13.8997150  52.8846760 135.4717090
  14.9329860  51.8348350 135.1223340  14.3754330  56.2564020 125.9694830
  14.2929000  57.1994780 126.1109820  14.0237390  56.1138930 125.0907180
  25.7375070  58.3148850 136.6312690  25.0056190  58.8235660 136.9802790
  25.3399410  57.4978830 136.3301470  22.1752460  54.9903050 135.0365180
  22.1788520  54.5493000 134.1869720  23.0703580  55.3120380 135.1437000
  18.0254840  54.8729540 133.9959390  17.6854890  55.3504770 134.7526440
  17.2632160  54.4194660 133.6360490  22.2372610  55.9915130 128.0271940
  22.3585430  55.9501610 128.9757760  21.8521120  56.8539280 127.8718670
  26.2000980  53.7682530 136.0435630  26.2173720  54.2191180 136.8877480
  25.9516560  52.8688170 136.2569070  21.2494110  58.3016270 127.4255240
  20.6811010  57.8534520 126.7991150  21.9583110  58.6609050 126.8920390
  29.6271730  51.1814710 141.8822010  29.9517500  50.4504370 142.4079990
  29.6628240  50.8628350 140.9803000  16.3263290  62.2028290 141.3021970
  15.9418080  61.5621960 141.9004930  16.6375480  62.9064410 141.8716700
  22.4760430  59.0504830 136.7830590  22.8430560  58.5763400 137.5291930
  22.2865490  59.9246400 137.1238930  15.3400920  53.7948520 132.9124060
  15.0547840  53.4304190 133.7502680  15.2779780  53.0628980 132.2987200
  20.2659800  58.0913470 139.1014800  19.9616870  58.9705450 139.3265160
  21.2206260  58.1513260 139.1372240  18.7941590  62.2974460 129.6981650
  18.0203850  61.7572080 129.5380370  19.5236220  61.7781070 129.3599410
  29.5529570  61.2939820 135.4908040  30.2728690  61.7895110 135.1004150
  29.3511390  60.6157710 134.8461910  25.0139510  52.6877780 129.6337430
  24.2004120  52.1890950 129.5582740  24.8201460  53.5276030 129.2173780
  24.9348370  61.3648880 141.3777040  24.8685680  60.4444550 141.1234630
  24.3053510  61.4624320 142.0921680  27.7287900  57.0597430 127.9299590
  28.6167520  57.3714660 127.7550930  27.6992990  56.1869680 127.5380170
  18.8378990  61.9654840 133.3360460  19.3557660  61.1623100 133.2817350
  18.3863010  61.9033980 134.1777290  23.7248490  63.2321120 128.6087760
  24.0664190  63.9763350 128.1131080  22.8961200  63.5452240 128.9712590
  16.3223530  58.9316210 140.2486160  15.9638470  59.5970060 140.8359500
  16.0278090  58.0999760 140.6198780  19.5236650  59.3900450 143.1325710
  19.2236790  59.5357630 142.2353530  20.2947890  58.8305740 143.0399100
  24.8665100  64.1869450 141.1280840  24.8809640  63.2550410 140.9099750
  24.1590200  64.2729210 141.7670610  31.0776310  60.8276790 140.4749420
  30.3524500  61.4205570 140.2778810  31.6051770  60.8200330 139.6762790
  31.0289420  65.2251530 130.1261580  30.3865580  64.5707150 130.4005300
  30.6420080  65.6306620 129.3502250  26.6075900  62.5536960 133.9733270
  26.9599720  61.9565090 133.3134640  25.7238230  62.2281190 134.1441520
  22.6939180  63.3134650 131.3803680  23.3810310  63.8603860 131.7611270
  21.9071600  63.8575380 131.4153290  14.8331580  58.9307470 126.8720760
  15.7026430  59.2132270 127.1556680  14.3421900  59.7443340 126.7569570
  21.9966390  60.3180680 130.9929040  22.4529170  61.1285930 131.2189230
  21.6454600  60.0003820 131.8247530  24.2999000  65.8287020 138.2221340
  24.9441220  66.0346400 138.8994760  24.6628440  65.0675420 137.7692190
  17.8978170  50.6618330 131.4651560  17.7692800  50.6536230 132.4136480
  17.0740190  51.0001420 131.1142570  25.5731080  63.8319370 136.9398790
  26.2153310  63.1312530 137.0530960  26.0980430  64.6117810 136.7595680
  27.3468700  64.6314270 140.1434850  27.6824940  65.2180960 140.8212770
  26.4269040  64.5006980 140.3732640  15.2002830  68.1434850 127.4382390
  15.5600470  68.7424190 126.7839660  15.0595170  68.6894740 128.2117420
  14.8972100  52.4209450 140.9258260  14.1830620  52.6206370 141.5310870
  15.3167140  51.6449020 141.2973060  15.1844690  66.4089710 141.9124790
  15.2935810  65.4684450 141.7720180  14.5325250  66.6744460 141.2638520
  23.1757280  64.6805600 143.3122910  22.8554150  63.9614840 143.8568600
  22.5015640  65.3560670 143.3858970  21.2171450  65.5266050 128.2556060
  21.2081550  66.2595740 127.6400570  20.2969810  65.2797630 128.3483020
  16.8178090  60.7480940 129.0002820  16.2106040  61.4879840 129.0098120
  17.2927440  60.8380300 128.1741020  26.3910880  54.9131760 138.6759710
  26.7591700  54.0926970 139.0039280  25.5309080  54.9733650 139.0915360
  29.7572910  53.8688700 129.4847270  29.1286070  53.9734370 128.7705500
  29.2624830  54.0885480 130.2741150  24.2031050  65.5894290 126.9181250
  24.3043030  65.3858280 125.9883230  23.3032790  65.3352570 127.1229030
  21.7256940  56.1474650 130.9005150  21.0173090  56.6160990 131.3418760
  22.0101420  55.4896660 131.5350340  23.3512870  57.5671350 138.8997680
  23.8498120  58.0417170 139.5649530  23.4935820  56.6434870 139.1067710
  25.7572370  52.8725310 132.3400940  25.6340150  52.8911440 131.3910450
  26.7056930  52.9204250 132.4599340  22.8449160  68.1080610 131.6128920
  23.0990660  68.0702000 130.6908290  21.8961640  67.9813940 131.6057170
  19.9291960  54.4559730 128.2755860  20.7782490  54.8929880 128.2096050
  19.5623230  54.7679990 129.1027920  30.5579730  53.7839310 139.7426070
  30.0553330  54.5244710 140.0819880  31.3736390  54.1723310 139.4262860
  28.8501740  59.0272490 133.1887430  27.9091880  59.0422720 133.3635120
  29.1645810  58.2408450 133.6347730  18.8283380  60.7092090 126.7491390
  19.5946650  60.5973450 127.3116820  18.9058070  60.0130060 126.0968160
  17.5230140  58.1417160 127.4324280  17.6033730  57.1944670 127.5441680
  18.4149890  58.4724040 127.5384940  30.8527320  66.1981340 134.8641690
  30.9774740  67.0212510 135.3365500  31.7192880  65.9872070 134.5165840
  18.3244850  68.2912550 134.5358820  19.0607330  67.7428010 134.8067390
  18.7085770  69.1568560 134.3964810  15.2090330  64.3586120 130.4100330
  14.2830110  64.6007260 130.4005740  15.6746760  65.1860380 130.2885080
  17.3303130  67.4758620 143.7244400  18.1315860  67.7970670 144.1379800
  16.8154950  67.1154200 144.4464310  21.4347160  67.4642860 126.3584390
  22.2275770  67.7531690 125.9066180  20.9151510  67.0335030 125.6796870
  26.1667760  63.5838490 143.6719810  25.5605920  63.6070090 142.9315560
  25.8621870  62.8521530 144.2087060  27.5968130  67.3118780 142.2829220
  28.5489880  67.2276800 142.2329460  27.4496350  67.9760490 142.9563010
  30.4877330  66.6912990 127.7821130  30.2018840  66.2778130 126.9675310
  30.2896880  67.6200700 127.6621650  15.0500940  59.9632080 142.6680450
  15.5539960  59.3839360 143.2396680  14.3108360  60.2472310 143.2056820
  21.9524560  62.6846270 126.2226740  21.8475200  62.0698620 126.9488120
  21.7848780  62.1612160 125.4389750  22.1038880  61.3703070 142.2015970
  21.3384550  61.9388070 142.1170640  22.2854840  61.0779280 141.3084200
  25.1927290  61.7466300 126.8268730  24.6437390  62.1935600 127.4711470
  25.8146550  61.2415550 127.3506400  29.2462230  63.1008400 142.7590990
  29.9871700  63.4384160 142.2558450  28.4834910  63.2700460 142.2060760
  17.0824020  58.1061670 143.5630520  17.1229360  57.8075540 144.4715750
  17.9369520  58.5069280 143.4038040  20.8602410  60.7057220 128.7234030
  21.2818830  60.5397090 129.5665420  20.9853250  59.8957450 128.2289170
  19.0229830  56.6853770 141.5305010  18.4926290  56.1944720 140.9028350
  19.6917900  57.1137970 140.9962940  23.3730050  59.7294830 125.9711130
  23.8935710  59.0143850 125.6052280  24.0198450  60.3680700 126.2711640
  27.9207890  61.1523230 141.2946200  28.3348910  61.3068310 142.1436620
  26.9858890  61.2778450 141.4571980  28.3930060  58.4919390 143.2985350
  28.9750830  57.7371710 143.2105830  28.5691830  59.0226830 142.5216830
  19.5102130  53.6516140 141.6102300  19.4159000  53.0336890 140.8853170
  18.9299520  54.3782430 141.3832210  22.2763570  52.2089380 138.6429690
  21.8280870  52.2313640 137.7975240  21.6428770  51.8108400 139.2399990
  22.6823120  61.1043710 139.2642130  23.1011230  61.9476440 139.0918370
  21.7631750  61.2415750 139.0348910  25.0187020  58.8359890 140.6479970
  25.1383230  58.2401030 141.3874810  25.8781020  58.8729580 140.2281270
  27.3574920  59.3897080 139.2242480  26.8310140  59.9139700 138.6207620
  27.7006260  60.0224470 139.8552210  19.7561310  56.7790450 125.6692190
  19.5550370  55.9157810 126.0305530  19.5853360  56.6923810 124.7313790
  20.5330540  67.4096720 140.3799860  19.9951630  68.1342780 140.0608560
  20.7864500  66.9327060 139.5897200  21.7855790  55.3781240 141.9055790
  22.3755480  55.0697090 142.5933610  20.9676030  54.9060990 142.0615690
  26.6049220  54.9947050 142.1388810  25.9164740  54.3328590 142.0738800
  27.3255240  54.5485320 142.5837270  27.2349620  51.5898680 128.1979070
  27.5151910  50.7466580 128.5538490  26.4615350  51.8221790 128.7117820
  18.5544110  53.8791070 125.6570070  18.8570010  53.8858500 124.7489220
  19.2938700  53.5288930 126.1537730  23.3892750  68.6447930 140.6386510
  23.3151450  69.5483070 140.9458880  22.4871590  68.3259830 140.6108580
  21.7729040  52.8225690 126.6426270  21.4251040  52.1449680 126.0628720
  21.9741810  52.3615200 127.4569660  23.9378080  67.8106440 128.2612870
  24.8328870  68.1491410 128.2831630  23.9695710  67.0885850 127.6337150
  17.5774240  63.1833490 126.4899870  18.0149110  63.7263160 127.1457450
  18.0621970  62.3580440 126.4996210  14.7920040  65.9722520 133.9420130
  15.1223050  65.1043580 133.7098770  15.2211040  66.1781040 134.7725090
  19.3881960  64.3031530 131.6022100  19.0877500  64.1796500 132.5026010
  19.2819450  63.4440120 131.1937830  15.2810250  66.8393110 136.6801760
  14.8441240  67.0193910 137.5125910  15.8487930  67.5967730 136.5383480
  30.9172430  66.3410110 140.9679070  30.3174420  66.4002670 140.2242990
  31.0466330  65.4015090 141.0975920  15.1134680  59.3513340 133.0390640
  14.4583520  59.0824980 132.3950340  15.9512630  59.2417820 132.5892620
  32.6190310  61.6825510 133.6524910  32.9899140  60.8992830 133.2460880
  33.2592240  62.3714610 133.4742210  29.6024070  63.0662090 139.0655230
  28.7883910  63.4959250 139.3281020  30.0098270  63.6780500 138.4524280
  28.0625120  54.1454630 127.2609130  28.4810000  53.9585610 126.4205790
  27.7561180  53.2933680 127.5712060  31.5614850  59.0578770 130.9584930
  31.1858450  58.2906700 130.5266220  30.8317970  59.4401470 131.4459860
  16.1510610  59.7365910 137.5793980  16.5183650  59.6493310 138.4590000
  15.5821430  58.9732460 137.4800840  30.9514470  58.2050290 140.5924450
  30.7200560  57.9763040 139.6922400  31.2119020  59.1249840 140.5469340
  15.7026610  56.6475000 141.4852400  14.8082660  56.6141760 141.8246110
  16.2424160  56.8461790 142.2503650  29.3902540  53.4306720 143.3704150
  30.2672720  53.4390120 143.7538150  29.4023380  52.6937560 142.7596500
  14.3272760  56.5612270 128.9815970  13.4236840  56.8242470 128.8067630
  14.8113380  56.8323440 128.2015930  30.8365810  57.2836260 134.2592170
  31.3603290  56.7898910 133.6282340  31.4225230  57.4186620 135.0039740
  31.0155530  57.3676130 137.7811720  30.0658240  57.3339670 137.8956710
  31.1968540  58.2776240 137.5461490  16.8699970  55.6177810 126.8910350
  17.5791670  55.1961030 126.4057630  16.1539910  55.6853040 126.2593700
  16.5174130  51.6717140 125.9313000  17.2402260  52.2126080 126.2494220
  16.7898650  51.3980560 125.0554540  30.3265780  56.5409610 130.1984580
  30.8224900  56.3080480 130.9833460  30.1281850  55.7021450 129.7822220
  16.2066320  50.9223330 135.8335620  16.8542510  50.3720710 135.3930780
  16.6268160  51.1766480 136.6551430  31.7552940  55.1770560 132.7322260
  31.6452220  55.0226600 133.6704530  32.5160530  54.6491500 132.4897670
  30.1018660  51.1164690 139.1905260  30.7390880  51.7298830 139.5564450
  30.2493550  51.1525350 138.2454490  29.6600120  67.8180690 132.5923500
  30.2559190  67.4965260 131.9157920  29.9178270  67.3452510 133.3836770
  15.9598320  51.0779000 138.5760940  15.6113140  51.5342820 139.3419120
  15.6286020  50.1836130 138.6583370  17.5662690  64.2498600 142.7414130
  17.5232320  63.8791510 143.6228590  17.6973700  65.1876170 142.8815950
  21.2668720  65.8058190 138.3423850  21.0260080  66.0732750 137.4554370
  22.2071360  65.9763920 138.3974710  23.4723140  52.2690880 142.0980360
  23.4112030  52.8612710 142.8475770  24.4123520  52.1616840 141.9530620
  26.1097700  51.9260940 141.7372650  26.7238110  52.2440230 141.0753730
  26.6547260  51.4409530 142.3568510  32.5272880  67.8252570 139.1434490
  32.0331160  68.2221440 138.4261620  31.9186170  67.2001780 139.5371770
  16.6318960  50.6055200 141.8511710  17.1801950  50.4243250 141.0877820
  16.6974270  49.8149310 142.3868020  17.4050720  67.1960850 139.8611910
  16.8111040  67.0645550 140.6001950  17.3974560  66.3598990 139.3954010
  26.8505740  50.4893080 138.0641940  25.9765580  50.8228190 137.8614870
  26.7416490  50.0166260 138.8893810  27.7577720  52.6963950 139.4483660
  27.4291080  51.8815710 139.0685390  28.7060020  52.6533760 139.3249350
  30.2112330  68.4675990 136.4221230  29.7515300  69.2191800 136.0479250
  29.5824790  67.7482460 136.3636030  17.0362950  64.5619230 138.8119950
  16.3097010  63.9424520 138.7445900  17.0972100  64.9559840 137.9418030
  20.6408050  66.7764230 135.5969360  21.1573070  66.1651590 135.0717620
  21.2905430  67.2793010 136.0880370  23.3803550  67.6672720 136.4238340
  23.6681360  67.4127020 135.5471350  23.8926770  67.1150080 137.0143910
  24.5980560  51.4062920 137.0034850  23.8152350  51.8808420 137.2831610
  24.3043490  50.5017750 136.8948030  29.1501630  52.1086020 135.0483940
  29.5909720  52.0531120 134.2005540  28.8809220  53.0244030 135.1194120
  31.0140200  51.7401260 133.0592760  30.9528600  50.7962480 132.9123780
  31.7932230  51.8481350 133.6046220  15.3192950  67.8793620 132.0216710
  15.1514990  67.2464300 132.7198600  14.4527460  68.0853020 131.6710900
  15.9420970  51.7110400 129.5248570  16.7000330  51.8239280 128.9512600
  15.4798140  52.5479600 129.4792000  22.4834780  53.8249670 132.5150880
  21.6709290  53.4506560 132.1746760  22.9876420  53.0694750 132.8172070
  26.9859760  50.4892120 133.7533950  27.5889130  51.0612330 134.2282470
  26.2452750  51.0531560 133.5307850  30.1294360  50.8913680 129.0274230
  30.3244990  51.7897130 129.2941660  29.3424230  50.6600760 129.5207180
  16.9255650  66.5726850 129.4666850  16.4003270  66.9534880 128.7628810
  16.8500230  67.1977620 130.1876560  18.3146120  52.2374450 128.0650540
  18.8438880  51.4504250 127.9358490  18.9474440  52.9165640 128.2986070
  20.5083960  51.9749590 131.1195930  19.8786700  51.2736900 131.2866060
  19.9689100  52.7353720 130.9029090  23.4475910  68.5888820 143.7906540
  24.3743220  68.3533090 143.8342500  23.4326340  69.4160820 143.3092570
  31.6820970  68.1314390 130.7880790  31.8573160  67.4452130 130.1441710
  30.9842540  68.6561440 130.3957460  20.6339520  51.2533570 143.5548420
  20.3523790  51.7567170 142.7909240  21.0159220  50.4555320 143.1890550
  19.5248620  68.5209230 128.3416100  20.2567440  68.2368510 127.7939990
  19.7842290  68.2822510 129.2315480  18.6863410  64.6373960 128.3462430
  18.0572290  65.1059060 128.8948260  18.8011240  63.7923180 128.7808620
  27.2354980  50.6687150 144.1328890  27.1220430  50.9881760 145.0280410
  28.0524720  51.0699660 143.8366170  30.0153470  67.8158680 143.6147580
  30.8078790  67.3207910 143.4073540  30.3086620  68.4948820 144.2223190
  26.1413130  58.6879620 114.4963630  26.0607180  57.7734230 114.2255340
  25.7277550  59.1846690 113.7903340  24.2731170  60.4658640 116.3772900
  23.4973270  59.9859080 116.6671470  24.9244100  59.7864290 116.2029060
  18.2897000  60.7778450 117.2548660  17.4581880  60.5227160 117.6545170
  18.8977980  60.8489220 117.9906580  18.2698260  64.8118540 117.4506680
  18.5726300  63.9216280 117.2716900  19.0141850  65.3688760 117.2228930
  16.6988950  55.7380340 111.0391050  15.8105650  56.0796310 110.9370930
  16.9830140  55.5380660 110.1471880  14.6621960  58.3385990 116.9230750
  15.2338070  57.5708190 116.9234390  14.6623500  58.6374750 116.0137360
  15.9046830  53.7470350 118.7099680  15.7249670  52.8496100 118.9902440
  15.5026910  54.2942220 119.3846630  24.7445330  55.9486210 116.6111990
  25.1210150  55.0758090 116.4985660  24.6464840  56.2844910 115.7202430
  18.8750340  54.3211840 112.0729430  18.9817090  55.2215570 112.3798190
  17.9642700  54.2729810 111.7824080  28.5269450  53.4436650 113.5440330
  29.3479070  52.9533220 113.5865810  28.5603530  54.0334310 114.2972170
  16.5233500  56.2430850 117.3182020  17.2043610  56.5069220 117.9369420
  16.2081550  55.4031720 117.6520030  20.7158070  57.2898210 116.4054610
  21.2236290  57.7879180 117.0459630  21.2471310  56.5133410 116.2293970
  18.9994170  51.9296770 120.6718030  19.0012610  52.4469160 119.8663930
  18.1698480  51.4526950 120.6487960  20.2497020  61.5691950 118.8491530
  19.9166400  62.1960870 119.4912600  20.4263700  62.0953830 118.0693200
  18.6809500  53.6406730 118.6788480  19.0226310  54.4848780 118.3842350
  17.7425310  53.7890470 118.7953820  19.4616120  63.5372750 120.6640710
  20.0790120  64.2123830 120.3825160  18.6009240  63.9460730 120.5728210
  14.7548460  62.7272610 109.5447560  14.3776440  63.2159710 108.8132460
  15.0121530  63.3997890 110.1754090  22.3637390  51.1289000 115.0033070
  22.6712370  50.5735890 114.2868570  21.4338090  51.2633460 114.8206060
  27.3137890  61.7486130 118.6223140  27.7306680  61.5346240 117.7876600
  28.0377710  62.0058920 119.1931760  24.7518150  59.1937830 111.7393190
  23.8247430  59.1275210 111.9681660  24.9042970  60.1317960 111.6248430
  24.7387230  55.4654830 108.7360350  23.7990900  55.6268790 108.8212810
  25.0570490  56.1840510 108.1896340  20.3574790  59.7202570 114.5212920
  19.9531790  59.0079820 114.0258820  20.4437910  59.3755810 115.4100960
  20.8256490  63.4070130 116.6852130  20.5284780  62.8015600 116.0059910
  21.7756310  63.4447440 116.5741490  19.0703410  56.4945780 118.3011960
  19.6218000  56.6041120 117.5265210  19.5846920  56.8683380 119.0167190
  28.9142100  66.9802000 120.3475230  28.4372660  67.7874190 120.1547840
  28.2303890  66.3280330 120.5001440  19.9174920  63.1451820 123.3359930
  19.0203450  63.3691790 123.5833330  19.9427790  63.2686760 122.3871330
  18.7446140  60.0165140 121.9117300  18.6053910  60.8887940 122.2804700
  17.8627500  59.6737950 121.7665240  20.5426490  65.9586840 124.1202450
  20.5141920  66.3629790 123.2530880  20.3791460  65.0297200 123.9574050
  17.0579420  58.6147550 112.0219570  16.9377020  59.3409640 111.4100840
  16.7480310  57.8450460 111.5447480  32.4941310  66.7413940 125.4166620
  32.9701030  67.2196830 126.0955700  33.1148470  66.6731430 124.6912120
  14.6964790  61.7862690 117.8288210  14.7745210  61.9211460 116.8843930
  15.3106470  61.0778580 118.0216330  15.9412420  63.4862880 114.2394390
  15.5340500  63.6277470 113.3847990  16.8325430  63.2023040 114.0365600
  25.7591300  67.6354790 121.1461440  26.2735970  67.5462800 121.9483870
  24.9160380  67.9814490 121.4389350  14.7524310  62.8276860 120.3682670
  14.9155350  62.3582220 119.5502040  15.2176760  62.3200420 121.0331510
  19.5243080  51.9582620 115.4043240  19.0811230  52.7392160 115.0727760
  20.0828070  52.2812510 116.1114180  23.8112890  54.8251140 121.0078560
  23.3492260  55.0334160 121.8198500  23.4091000  54.0110490 120.7049230
  22.6401900  51.5793320 110.2849070  22.0156080  51.5753190 111.0102380
  22.5532020  50.7124280 109.8885040  21.5618980  52.5029950 117.2632840
  21.8591310  53.4092780 117.1824860  22.1104540  52.0148730 116.6492410
  19.3157300  57.0816190 113.1324490  19.0898220  56.8653360 114.0371110
  18.5349830  57.5144650 112.7870460  21.7556510  57.9801770 123.7984760
  21.6600110  57.0396500 123.6485160  22.5988490  58.2016840 123.4032830
  25.1519930  55.7243100 113.7618420  25.5449500  56.0415300 112.9487110
  25.5136780  54.8454980 113.8762940  16.8867050  54.3915440 121.9518540
  16.4930440  55.2390650 122.1591320  16.1985450  53.7541810 122.1427180
  23.4612100  54.4750410 125.0215280  22.7710420  54.2822610 125.6561370
  24.2044400  54.7585050 125.5539580  14.1884100  52.3143900 115.9848620
  13.8997150  52.8846760 116.6973600  14.9329860  51.8348350 116.3479850
  14.3754330  56.2564020 107.1951340  14.2929000  57.1994780 107.3366330
  14.0237390  56.1138930 106.3163690  25.7375070  58.3148850 117.8569200
  25.0056190  58.8235660 118.2059300  25.3399410  57.4978830 117.5557980
  22.1752460  54.9903050 116.2621690  22.1788520  54.5493000 115.4126230
  23.0703580  55.3120380 116.3693510  18.0254840  54.8729540 115.2215900
  17.6854890  55.3504770 115.9782950  17.2632160  54.4194660 114.8617000
  22.2372610  55.9915130 109.2528450  22.3585430  55.9501610 110.2014270
  21.8521120  56.8539280 109.0975180  26.2000980  53.7682530 117.2692140
  26.2173720  54.2191180 118.1133990  25.9516560  52.8688170 117.4825580
  21.2494110  58.3016270 108.6511750  20.6811010  57.8534520 108.0247660
  21.9583110  58.6609050 108.1176900  16.3263290  62.2028290 122.5278480
  15.9418080  61.5621960 123.1261440  16.6375480  62.9064410 123.0973210
  22.4760430  59.0504830 118.0087100  22.8430560  58.5763400 118.7548440
  22.2865490  59.9246400 118.3495440  15.3400920  53.7948520 114.1380570
  15.0547840  53.4304190 114.9759190  15.2779780  53.0628980 113.5243710
  20.2659800  58.0913470 120.3271310  19.9616870  58.9705450 120.5521670
  21.2206260  58.1513260 120.3628750  18.7941590  62.2974460 110.9238160
  18.0203850  61.7572080 110.7636880  19.5236220  61.7781070 110.5855920
  25.0139510  52.6877780 110.8593940  24.2004120  52.1890950 110.7839250
  24.8201460  53.5276030 110.4430290  18.8378990  61.9654840 114.5616970
  19.3557660  61.1623100 114.5073860  18.3863010  61.9033980 115.4033800
  16.3223530  58.9316210 121.4742670  15.9638470  59.5970060 122.0616010
  16.0278090  58.0999760 121.8455290  19.5236650  59.3900450 124.3582220
  19.2236790  59.5357630 123.4610040  20.2947890  58.8305740 124.2655610
  24.8665100  64.1869450 122.3537350  24.8809640  63.2550410 122.1356260
  24.1590200  64.2729210 122.9927120  14.8331580  58.9307470 108.0977270
  15.7026430  59.2132270 108.3813190  14.3421900  59.7443340 107.9826080
  21.9966390  60.3180680 112.2185550  22.4529170  61.1285930 112.4445740
  21.6454600  60.0003820 113.0504040  24.2999000  65.8287020 119.4477850
  24.9441220  66.0346400 120.1251270  24.6628440  65.0675420 118.9948700
  17.8978170  50.6618330 112.6908070  17.7692800  50.6536230 113.6392990
  17.0740190  51.0001420 112.3399080  27.3468700  64.6314270 121.3691360
  27.6824940  65.2180960 122.0469280  26.4269040  64.5006980 121.5989150
  15.2002830  68.1434850 108.6638900  15.5600470  68.7424190 108.0096170
  15.0595170  68.6894740 109.4373930  14.8972100  52.4209450 122.1514770
  14.1830620  52.6206370 122.7567380  15.3167140  51.6449020 122.5229570
  15.1844690  66.4089710 123.1381300  15.2935810  65.4684450 122.9976690
  14.5325250  66.6744460 122.4895030  23.1757280  64.6805600 124.5379420
  22.8554150  63.9614840 125.0825110  22.5015640  65.3560670 124.6115480
  21.2171450  65.5266050 109.4812570  21.2081550  66.2595740 108.8657080
  20.2969810  65.2797630 109.5739530  16.8178090  60.7480940 110.2259330
  16.2106040  61.4879840 110.2354630  17.2927440  60.8380300 109.3997530
  26.3910880  54.9131760 119.9016220  26.7591700  54.0926970 120.2295790
  25.5309080  54.9733650 120.3171870  21.7256940  56.1474650 112.1261660
  21.0173090  56.6160990 112.5675270  22.0101420  55.4896660 112.7606850
  23.3512870  57.5671350 120.1254190  23.8498120  58.0417170 120.7906040
  23.4935820  56.6434870 120.3324220  25.7572370  52.8725310 113.5657450
  25.6340150  52.8911440 112.6166960  26.7056930  52.9204250 113.6855850
  19.9291960  54.4559730 109.5012370  20.7782490  54.8929880 109.4352560
  19.5623230  54.7679990 110.3284430  18.8283380  60.7092090 107.9747900
  19.5946650  60.5973450 108.5373330  18.9058070  60.0130060 107.3224670
  17.5230140  58.1417160 108.6580790  17.6033730  57.1944670 108.7698190
  18.4149890  58.4724040 108.7641450  18.3244850  68.2912550 115.7615330
  19.0607330  67.7428010 116.0323900  18.7085770  69.1568560 115.6221320
  15.2090330  64.3586120 111.6356840  14.2830110  64.6007260 111.6262250
  15.6746760  65.1860380 111.5141590  17.3303130  67.4758620 124.9500910
  18.1315860  67.7970670 125.3636310  16.8154950  67.1154200 125.6720820
  26.1667760  63.5838490 124.8976320  25.5605920  63.6070090 124.1572070
  25.8621870  62.8521530 125.4343570  27.5968130  67.3118780 123.5085730
  28.5489880  67.2276800 123.4585970  27.4496350  67.9760490 124.1819520
  15.0500940  59.9632080 123.8936960  15.5539960  59.3839360 124.4653190
  14.3108360  60.2472310 124.4313330  21.9524560  62.6846270 107.4483250
  21.8475200  62.0698620 108.1744630  21.7848780  62.1612160 106.6646260
  22.1038880  61.3703070 123.4272480  21.3384550  61.9388070 123.3427150
  22.2854840  61.0779280 122.5340710  17.0824020  58.1061670 124.7887030
  17.1229360  57.8075540 125.6972260  17.9369520  58.5069280 124.6294550
  20.8602410  60.7057220 109.9490540  21.2818830  60.5397090 110.7921930
  20.9853250  59.8957450 109.4545680  19.0229830  56.6853770 122.7561520
  18.4926290  56.1944720 122.1284860  19.6917900  57.1137970 122.2219450
  23.3730050  59.7294830 107.1967640  23.8935710  59.0143850 106.8308790
  24.0198450  60.3680700 107.4968150  19.5102130  53.6516140 122.8358810
  19.4159000  53.0336890 122.1109680  18.9299520  54.3782430 122.6088720
  22.2763570  52.2089380 119.8686200  21.8280870  52.2313640 119.0231750
  21.6428770  51.8108400 120.4656500  22.6823120  61.1043710 120.4898640
  23.1011230  61.9476440 120.3174880  21.7631750  61.2415750 120.2605420
  19.7561310  56.7790450 106.8948700  19.5550370  55.9157810 107.2562040
  19.5853360  56.6923810 105.9570300  20.5330540  67.4096720 121.6056370
  19.9951630  68.1342780 121.2865070  20.7864500  66.9327060 120.8153710
  21.7855790  55.3781240 123.1312300  22.3755480  55.0697090 123.8190120
  20.9676030  54.9060990 123.2872200  27.2349620  51.5898680 109.4235580
  27.5151910  50.7466580 109.7795000  26.4615350  51.8221790 109.9374330
  18.5544110  53.8791070 106.8826580  18.8570010  53.8858500 105.9745730
  19.2938700  53.5288930 107.3794240  23.3892750  68.6447930 121.8643020
  23.3151450  69.5483070 122.1715390  22.4871590  68.3259830 121.8365090
  21.7729040  52.8225690 107.8682780  21.4251040  52.1449680 107.2885230
  21.9741810  52.3615200 108.6826170  17.5774240  63.1833490 107.7156380
  18.0149110  63.7263160 108.3713960  18.0621970  62.3580440 107.7252720
  14.7920040  65.9722520 115.1676640  15.1223050  65.1043580 114.9355280
  15.2211040  66.1781040 115.9981600  19.3881960  64.3031530 112.8278610
  19.0877500  64.1796500 113.7282520  19.2819450  63.4440120 112.4194340
  15.2810250  66.8393110 117.9058270  14.8441240  67.0193910 118.7382420
  15.8487930  67.5967730 117.7639990  15.1134680  59.3513340 114.2647150
  14.4583520  59.0824980 113.6206850  15.9512630  59.2417820 113.8149130
  28.0625120  54.1454630 108.4865640  28.4810000  53.9585610 107.6462300
  27.7561180  53.2933680 108.7968570  16.1510610  59.7365910 118.8050490
  16.5183650  59.6493310 119.6846510  15.5821430  58.9732460 118.7057350
  15.7026610  56.6475000 122.7108910  14.8082660  56.6141760 123.0502620
  16.2424160  56.8461790 123.4760160  14.3272760  56.5612270 110.2072480
  13.4236840  56.8242470 110.0324140  14.8113380  56.8323440 109.4272440
  16.8699970  55.6177810 108.1166860  17.5791670  55.1961030 107.6314140
  16.1539910  55.6853040 107.4850210  16.5174130  51.6717140 107.1569510
  17.2402260  52.2126080 107.4750730  16.7898650  51.3980560 106.2811050
  16.2066320  50.9223330 117.0592130  16.8542510  50.3720710 116.6187290
  16.6268160  51.1766480 117.8807940  15.9598320  51.0779000 119.8017450
  15.6113140  51.5342820 120.5675630  15.6286020  50.1836130 119.8839880
  17.5662690  64.2498600 123.9670640  17.5232320  63.8791510 124.8485100
  17.6973700  65.1876170 124.1072460  21.2668720  65.8058190 119.5680360
  21.0260080  66.0732750 118.6810880  22.2071360  65.9763920 119.6231220
  23.4723140  52.2690880 123.3236870  23.4112030  52.8612710 124.0732280
  24.4123520  52.1616840 123.1787130  26.1097700  51.9260940 122.9629160
  26.7238110  52.2440230 122.3010240  26.6547260  51.4409530 123.5825020
  16.6318960  50.6055200 123.0768220  17.1801950  50.4243250 122.3134330
  16.6974270  49.8149310 123.6124530  17.4050720  67.1960850 121.0868420
  16.8111040  67.0645550 121.8258460  17.3974560  66.3598990 120.6210520
  26.8505740  50.4893080 119.2898450  25.9765580  50.8228190 119.0871380
  26.7416490  50.0166260 120.1150320  17.0362950  64.5619230 120.0376460
  16.3097010  63.9424520 119.9702410  17.0972100  64.9559840 119.1674540
  20.6408050  66.7764230 116.8225870  21.1573070  66.1651590 116.2974130
  21.2905430  67.2793010 117.3136880  23.3803550  67.6672720 117.6494850
  23.6681360  67.4127020 116.7727860  23.8926770  67.1150080 118.2400420
  24.5980560  51.4062920 118.2291360  23.8152350  51.8808420 118.5088120
  24.3043490  50.5017750 118.1204540  29.1501630  52.1086020 116.2740450
  29.5909720  52.0531120 115.4262050  28.8809220  53.0244030 116.3450630
  15.3192950  67.8793620 113.2473220  15.1514990  67.2464300 113.9455110
  14.4527460  68.0853020 112.8967410  15.9420970  51.7110400 110.7505080
  16.7000330  51.8239280 110.1769110  15.4798140  52.5479600 110.7048510
  22.4834780  53.8249670 113.7407390  21.6709290  53.4506560 113.4003270
  22.9876420  53.0694750 114.0428580  26.9859760  50.4892120 114.9790460
  27.5889130  51.0612330 115.4538980  26.2452750  51.0531560 114.7564360
  16.9255650  66.5726850 110.6923360  16.4003270  66.9534880 109.9885320
  16.8500230  67.1977620 111.4133070  18.3146120  52.2374450 109.2907050
  18.8438880  51.4504250 109.1615000  18.9474440  52.9165640 109.5242580
  20.5083960  51.9749590 112.3452440  19.8786700  51.2736900 112.5122570
  19.9689100  52.7353720 112.1285600  23.4475910  68.5888820 125.0163050
  24.3743220  68.3533090 125.0599010  23.4326340  69.4160820 124.5349080
  20.6339520  51.2533570 124.7804930  20.3523790  51.7567170 124.0165750
  21.0159220  50.4555320 124.4147060  19.5248620  68.5209230 109.5672610
  20.2567440  68.2368510 109.0196500  19.7842290  68.2822510 110.4571990
  18.6863410  64.6373960 109.5718940  18.0572290  65.1059060 110.1204770
  18.8011240  63.7923180 110.0065130  27.2354980  50.6687150 125.3585400
  27.1220430  50.9881760 126.2536920  28.0524720  51.0699660 125.0622680
  30.0153470  67.8158680 124.8404090  30.8078790  67.3207910 124.6330050
  30.3086620  68.4948820 125.4479700  26.1413130  58.6879620  95.7220140
  26.0607180  57.7734230  95.4511850  25.7277550  59.1846690  95.0159850
  24.2731170  60.4658640  97.6029410  23.4973270  59.9859080  97.8927980
  24.9244100  59.7864290  97.4285570  18.2897000  60.7778450  98.4805170
  17.4581880  60.5227160  98.8801680  18.8977980  60.8489220  99.2163090
  28.2938600  64.8718830  96.3828540  27.8320130  64.1006070  96.7115710
  29.1064150  64.8984900  96.8880990  18.2698260  64.8118540  98.6763190
  18.5726300  63.9216280  98.4973410  19.0141850  65.3688760  98.4485440
  16.6988950  55.7380340  92.2647560  15.8105650  56.0796310  92.1627440
  16.9830140  55.5380660  91.3728390  14.6621960  58.3385990  98.1487260
  15.2338070  57.5708190  98.1490900  14.6623500  58.6374750  97.2393870
  24.5201910  67.1576840  96.0032530  23.9013350  67.6134340  95.4326970
  25.3753690  67.3128300  95.6022230  23.7140160  63.1415830  97.6099570
  23.6448440  62.2005770  97.4488700  24.4760020  63.2317240  98.1822140
  15.9046830  53.7470350  99.9356190  15.7249670  52.8496100 100.2158950
  15.5026910  54.2942220 100.6103140  24.7445330  55.9486210  97.8368500
  25.1210150  55.0758090  97.7242170  24.6464840  56.2844910  96.9458940
  18.8750340  54.3211840  93.2985940  18.9817090  55.2215570  93.6054700
  17.9642700  54.2729810  93.0080590  28.5269450  53.4436650  94.7696840
  29.3479070  52.9533220  94.8122320  28.5603530  54.0334310  95.5228680
  16.5233500  56.2430850  98.5438530  17.2043610  56.5069220  99.1625930
  16.2081550  55.4031720  98.8776540  20.7158070  57.2898210  97.6311120
  21.2236290  57.7879180  98.2716140  21.2471310  56.5133410  97.4550480
  32.8169000  55.4603400 101.3340470  32.1121170  55.8485110 100.8155580
  33.0826920  56.1553690 101.9361400  18.9994170  51.9296770 101.8974540
  19.0012610  52.4469160 101.0920440  18.1698480  51.4526950 101.8744470
  25.3865260  62.0416080  93.3964440  24.7682530  62.5065530  92.8327160
  25.8988510  62.7343560  93.8133950  20.2497020  61.5691950 100.0748040
  19.9166400  62.1960870 100.7169110  20.4263700  62.0953830  99.2949710
  28.7630930  55.3837030  97.5424380  28.0586500  55.6721920  98.1227490
  29.1243090  56.1937140  97.1823940  18.6809500  53.6406730  99.9044990
  19.0226310  54.4848780  99.6098860  17.7425310  53.7890470 100.0210330
  19.4616120  63.5372750 101.8897220  20.0790120  64.2123830 101.6081670
  18.6009240  63.9460730 101.7984720  14.7548460  62.7272610  90.7704070
  14.3776440  63.2159710  90.0388970  15.0121530  63.3997890  91.4010600
  30.3793710  65.0012160  99.8051860  29.6957230  65.6711270  99.7968530
  30.9188000  65.1992810  99.0396720  31.8317850  54.8291820  97.9333590
  30.8842760  54.8630800  98.0649020  32.1567840  55.6430770  98.3182950
  22.3637390  51.1289000  96.2289580  22.6712370  50.5735890  95.5125080
  21.4338090  51.2633460  96.0462570  27.9152450  66.8456290  98.5197040
  27.9279610  66.4418580  97.6519300  27.3627670  67.6203580  98.4158470
  29.2097870  63.5672510  93.6087210  29.0994200  62.6246840  93.7336630
  29.2066120  63.9288150  94.4949970  27.3137890  61.7486130  99.8479650
  27.7306680  61.5346240  99.0133110  28.0377710  62.0058920 100.4188270
  24.7518150  59.1937830  92.9649700  23.8247430  59.1275210  93.1938170
  24.9042970  60.1317960  92.8504940  24.7387230  55.4654830  89.9616860
  23.7990900  55.6268790  90.0469320  25.0570490  56.1840510  89.4152850
  31.2599990  60.1473350  99.9395890  30.4318620  60.2166440  99.4646020
  31.8550470  60.7327660  99.4711720  28.7815440  60.7558130  93.4684950
  28.1627860  60.4177680  92.8211250  28.7639890  60.1117890  94.1764140
  28.2242000  56.9342670 100.8850760  27.8113180  57.7596380 101.1390750
  27.4917950  56.3487710 100.6927120  20.3574790  59.7202570  95.7469430
  19.9531790  59.0079820  95.2515330  20.4437910  59.3755810  96.6357470
  20.8256490  63.4070130  97.9108640  20.5284780  62.8015600  97.2316420
  21.7756310  63.4447440  97.7998000  19.0703410  56.4945780  99.5268470
  19.6218000  56.6041120  98.7521720  19.5846920  56.8683380 100.2423700
  28.9142100  66.9802000 101.5731740  28.4372660  67.7874190 101.3804350
  28.2303890  66.3280330 101.7257950  19.9174920  63.1451820 104.5616440
  19.0203450  63.3691790 104.8089840  19.9427790  63.2686760 103.6127840
  26.9580140  59.9944940  90.4757700  27.3973420  59.1567370  90.3295520
  27.6708560  60.6274340  90.5621840  18.7446140  60.0165140 103.1373810
  18.6053910  60.8887940 103.5061210  17.8627500  59.6737950 102.9921750
  25.0675520  64.9341010  94.4438940  25.5071430  65.6765340  94.0294330
  25.0062410  65.1767580  95.3677900  20.5426490  65.9586840 105.3458960
  20.5141920  66.3629790 104.4787390  20.3791460  65.0297200 105.1830560
  17.0579420  58.6147550  93.2476080  16.9377020  59.3409640  92.6357350
  16.7480310  57.8450460  92.7703990  14.6964790  61.7862690  99.0544720
  14.7745210  61.9211460  98.1100440  15.3106470  61.0778580  99.2472840
  15.9412420  63.4862880  95.4650900  15.5340500  63.6277470  94.6104500
  16.8325430  63.2023040  95.2622110  25.7591300  67.6354790 102.3717950
  26.2735970  67.5462800 103.1740380  24.9160380  67.9814490 102.6645860
  27.7345700  67.9210130  91.8001950  27.5746840  67.6313070  92.6983780
  27.5692410  67.1450260  91.2647180  20.2134080  67.7008660  93.5773570
  20.0376560  66.7844200  93.3641370  19.3589820  68.0595950  93.8171370
  27.4371830  65.4297690  90.3599950  26.7436990  65.4274980  89.7002230
  28.1794690  65.0057010  89.9294120  27.0021760  67.0560400  94.4348440
  27.4578710  66.2749780  94.7487060  27.3414280  67.7667220  94.9789620
  31.7498570  55.9859250 104.7672880  31.1342840  56.4938920 104.2388340
  31.4294990  55.0857580 104.7098820  14.7524310  62.8276860 101.5939180
  14.9155350  62.3582220 100.7758550  15.2176760  62.3200420 102.2588020
  19.5243080  51.9582620  96.6299750  19.0811230  52.7392160  96.2984270
  20.0828070  52.2812510  97.3370690  23.8112890  54.8251140 102.2335070
  23.3492260  55.0334160 103.0455010  23.4091000  54.0110490 101.9305740
  28.8117400  56.0460090 103.3631730  27.9610990  55.7465840 103.6840800
  28.6519190  56.2902100 102.4515550  25.9067110  57.5461840 105.4630520
  26.2320520  56.7125590 105.1232750  26.6947440  58.0690360 105.6108850
  22.6401900  51.5793320  91.5105580  22.0156080  51.5753190  92.2358890
  22.5532020  50.7124280  91.1141550  21.5618980  52.5029950  98.4889350
  21.8591310  53.4092780  98.4081370  22.1104540  52.0148730  97.8748920
  19.3157300  57.0816190  94.3581000  19.0898220  56.8653360  95.2627620
  18.5349830  57.5144650  94.0126970  26.5455060  57.0879560  92.9571650
  25.9463950  57.8115360  92.7735270  27.0934670  57.0256340  92.1748100
  21.7556510  57.9801770 105.0241270  21.6600110  57.0396500 104.8741670
  22.5988490  58.2016840 104.6289340  25.1519930  55.7243100  94.9874930
  25.5449500  56.0415300  94.1743620  25.5136780  54.8454980  95.1019450
  16.8867050  54.3915440 103.1775050  16.4930440  55.2390650 103.3847830
  16.1985450  53.7541810 103.3683690  23.4612100  54.4750410 106.2471790
  22.7710420  54.2822610 106.8817880  24.2044400  54.7585050 106.7796090
  14.1884100  52.3143900  97.2105130  13.8997150  52.8846760  97.9230110
  14.9329860  51.8348350  97.5736360  14.3754330  56.2564020  88.4207850
  14.2929000  57.1994780  88.5622840  14.0237390  56.1138930  87.5420200
  25.7375070  58.3148850  99.0825710  25.0056190  58.8235660  99.4315810
  25.3399410  57.4978830  98.7814490  22.1752460  54.9903050  97.4878200
  22.1788520  54.5493000  96.6382740  23.0703580  55.3120380  97.5950020
  18.0254840  54.8729540  96.4472410  17.6854890  55.3504770  97.2039460
  17.2632160  54.4194660  96.0873510  22.2372610  55.9915130  90.4784960
  22.3585430  55.9501610  91.4270780  21.8521120  56.8539280  90.3231690
  26.2000980  53.7682530  98.4948650  26.2173720  54.2191180  99.3390500
  25.9516560  52.8688170  98.7082090  21.2494110  58.3016270  89.8768260
  20.6811010  57.8534520  89.2504170  21.9583110  58.6609050  89.3433410
  29.6271730  51.1814710 104.3335030  29.9517500  50.4504370 104.8593010
  29.6628240  50.8628350 103.4316020  16.3263290  62.2028290 103.7534990
  15.9418080  61.5621960 104.3517950  16.6375480  62.9064410 104.3229720
  22.4760430  59.0504830  99.2343610  22.8430560  58.5763400  99.9804950
  22.2865490  59.9246400  99.5751950  15.3400920  53.7948520  95.3637080
  15.0547840  53.4304190  96.2015700  15.2779780  53.0628980  94.7500220
  20.2659800  58.0913470 101.5527820  19.9616870  58.9705450 101.7778180
  21.2206260  58.1513260 101.5885260  18.7941590  62.2974460  92.1494670
  18.0203850  61.7572080  91.9893390  19.5236220  61.7781070  91.8112430
  29.5529570  61.2939820  97.9421060  30.2728690  61.7895110  97.5517170
  29.3511390  60.6157710  97.2974930  25.0139510  52.6877780  92.0850450
  24.2004120  52.1890950  92.0095760  24.8201460  53.5276030  91.6686800
  24.9348370  61.3648880 103.8290060  24.8685680  60.4444550 103.5747650
  24.3053510  61.4624320 104.5434700  27.7287900  57.0597430  90.3812610
  28.6167520  57.3714660  90.2063950  27.6992990  56.1869680  89.9893190
  18.8378990  61.9654840  95.7873480  19.3557660  61.1623100  95.7330370
  18.3863010  61.9033980  96.6290310  23.7248490  63.2321120  91.0600780
  24.0664190  63.9763350  90.5644100  22.8961200  63.5452240  91.4225610
  16.3223530  58.9316210 102.6999180  15.9638470  59.5970060 103.2872520
  16.0278090  58.0999760 103.0711800  19.5236650  59.3900450 105.5838730
  19.2236790  59.5357630 104.6866550  20.2947890  58.8305740 105.4912120
  24.8665100  64.1869450 103.5793860  24.8809640  63.2550410 103.3612770
  24.1590200  64.2729210 104.2183630  31.0776310  60.8276790 102.9262440
  30.3524500  61.4205570 102.7291830  31.6051770  60.8200330 102.1275810
  31.0289420  65.2251530  92.5774600  30.3865580  64.5707150  92.8518320
  30.6420080  65.6306620  91.8015270  26.6075900  62.5536960  96.4246290
  26.9599720  61.9565090  95.7647660  25.7238230  62.2281190  96.5954540
  22.6939180  63.3134650  93.8316700  23.3810310  63.8603860  94.2124290
  21.9071600  63.8575380  93.8666310  14.8331580  58.9307470  89.3233780
  15.7026430  59.2132270  89.6069700  14.3421900  59.7443340  89.2082590
  21.9966390  60.3180680  93.4442060  22.4529170  61.1285930  93.6702250
  21.6454600  60.0003820  94.2760550  24.2999000  65.8287020 100.6734360
  24.9441220  66.0346400 101.3507780  24.6628440  65.0675420 100.2205210
  17.8978170  50.6618330  93.9164580  17.7692800  50.6536230  94.8649500
  17.0740190  51.0001420  93.5655590  25.5731080  63.8319370  99.3911810
  26.2153310  63.1312530  99.5043980  26.0980430  64.6117810  99.2108700
  15.2002830  68.1434850  89.8895410  15.5600470  68.7424190  89.2352680
  15.0595170  68.6894740  90.6630440  14.8972100  52.4209450 103.3771280
  14.1830620  52.6206370 103.9823890  15.3167140  51.6449020 103.7486080
  15.1844690  66.4089710 104.3637810  15.2935810  65.4684450 104.2233200
  14.5325250  66.6744460 103.7151540  21.2171450  65.5266050  90.7069080
  21.2081550  66.2595740  90.0913590  20.2969810  65.2797630  90.7996040
  16.8178090  60.7480940  91.4515840  16.2106040  61.4879840  91.4611140
  17.2927440  60.8380300  90.6254040  26.3910880  54.9131760 101.1272730
  26.7591700  54.0926970 101.4552300  25.5309080  54.9733650 101.5428380
  29.7572910  53.8688700  91.9360290  29.1286070  53.9734370  91.2218520
  29.2624830  54.0885480  92.7254170  24.2031050  65.5894290  89.3694270
  24.3043030  65.3858280  88.4396250  23.3032790  65.3352570  89.5742050
  21.7256940  56.1474650  93.3518170  21.0173090  56.6160990  93.7931780
  22.0101420  55.4896660  93.9863360  23.3512870  57.5671350 101.3510700
  23.8498120  58.0417170 102.0162550  23.4935820  56.6434870 101.5580730
  25.7572370  52.8725310  94.7913960  25.6340150  52.8911440  93.8423470
  26.7056930  52.9204250  94.9112360  22.8449160  68.1080610  94.0641940
  23.0990660  68.0702000  93.1421310  21.8961640  67.9813940  94.0570190
  19.9291960  54.4559730  90.7268880  20.7782490  54.8929880  90.6609070
  19.5623230  54.7679990  91.5540940  30.5579730  53.7839310 102.1939090
  30.0553330  54.5244710 102.5332900  31.3736390  54.1723310 101.8775880
  28.8501740  59.0272490  95.6400450  27.9091880  59.0422720  95.8148140
  29.1645810  58.2408450  96.0860750  18.8283380  60.7092090  89.2004410
  19.5946650  60.5973450  89.7629840  18.9058070  60.0130060  88.5481180
  17.5230140  58.1417160  89.8837300  17.6033730  57.1944670  89.9954700
  18.4149890  58.4724040  89.9897960  30.8527320  66.1981340  97.3154710
  30.9774740  67.0212510  97.7878520  31.7192880  65.9872070  96.9678860
  18.3244850  68.2912550  96.9871840  19.0607330  67.7428010  97.2580410
  18.7085770  69.1568560  96.8477830  15.2090330  64.3586120  92.8613350
  14.2830110  64.6007260  92.8518760  15.6746760  65.1860380  92.7398100
  17.3303130  67.4758620 106.1757420  18.1315860  67.7970670 106.5892820
  16.8154950  67.1154200 106.8977330  21.4347160  67.4642860  88.8097410
  22.2275770  67.7531690  88.3579200  20.9151510  67.0335030  88.1309890
  26.1667760  63.5838490 106.1232830  25.5605920  63.6070090 105.3828580
  25.8621870  62.8521530 106.6600080  27.5968130  67.3118780 104.7342240
  28.5489880  67.2276800 104.6842480  27.4496350  67.9760490 105.4076030
  30.4877330  66.6912990  90.2334150  30.2018840  66.2778130  89.4188330
  30.2896880  67.6200700  90.1134670  15.0500940  59.9632080 105.1193470
  15.5539960  59.3839360 105.6909700  14.3108360  60.2472310 105.6569840
  21.9524560  62.6846270  88.6739760  21.8475200  62.0698620  89.4001140
  21.7848780  62.1612160  87.8902770  22.1038880  61.3703070 104.6528990
  21.3384550  61.9388070 104.5683660  22.2854840  61.0779280 103.7597220
  25.1927290  61.7466300  89.2781750  24.6437390  62.1935600  89.9224490
  25.8146550  61.2415550  89.8019420  17.0824020  58.1061670 106.0143540
  17.1229360  57.8075540 106.9228770  17.9369520  58.5069280 105.8551060
  20.8602410  60.7057220  91.1747050  21.2818830  60.5397090  92.0178440
  20.9853250  59.8957450  90.6802190  19.0229830  56.6853770 103.9818030
  18.4926290  56.1944720 103.3541370  19.6917900  57.1137970 103.4475960
  23.3730050  59.7294830  88.4224150  23.8935710  59.0143850  88.0565300
  24.0198450  60.3680700  88.7224660  19.5102130  53.6516140 104.0615320
  19.4159000  53.0336890 103.3366190  18.9299520  54.3782430 103.8345230
  22.2763570  52.2089380 101.0942710  21.8280870  52.2313640 100.2488260
  21.6428770  51.8108400 101.6913010  22.6823120  61.1043710 101.7155150
  23.1011230  61.9476440 101.5431390  21.7631750  61.2415750 101.4861930
  25.0187020  58.8359890 103.0992990  25.1383230  58.2401030 103.8387830
  25.8781020  58.8729580 102.6794290  27.3574920  59.3897080 101.6755500
  26.8310140  59.9139700 101.0720640  27.7006260  60.0224470 102.3065230
  19.7561310  56.7790450  88.1205210  19.5550370  55.9157810  88.4818550
  19.5853360  56.6923810  87.1826810  20.5330540  67.4096720 102.8312880
  19.9951630  68.1342780 102.5121580  20.7864500  66.9327060 102.0410220
  21.7855790  55.3781240 104.3568810  22.3755480  55.0697090 105.0446630
  20.9676030  54.9060990 104.5128710  26.6049220  54.9947050 104.5901830
  25.9164740  54.3328590 104.5251820  27.3255240  54.5485320 105.0350290
  27.2349620  51.5898680  90.6492090  27.5151910  50.7466580  91.0051510
  26.4615350  51.8221790  91.1630840  18.5544110  53.8791070  88.1083090
  18.8570010  53.8858500  87.2002240  19.2938700  53.5288930  88.6050750
  23.3892750  68.6447930 103.0899530  23.3151450  69.5483070 103.3971900
  22.4871590  68.3259830 103.0621600  21.7729040  52.8225690  89.0939290
  21.4251040  52.1449680  88.5141740  21.9741810  52.3615200  89.9082680
  23.9378080  67.8106440  90.7125890  24.8328870  68.1491410  90.7344650
  23.9695710  67.0885850  90.0850170  17.5774240  63.1833490  88.9412890
  18.0149110  63.7263160  89.5970470  18.0621970  62.3580440  88.9509230
  14.7920040  65.9722520  96.3933150  15.1223050  65.1043580  96.1611790
  15.2211040  66.1781040  97.2238110  19.3881960  64.3031530  94.0535120
  19.0877500  64.1796500  94.9539030  19.2819450  63.4440120  93.6450850
  15.2810250  66.8393110  99.1314780  14.8441240  67.0193910  99.9638930
  15.8487930  67.5967730  98.9896500  15.1134680  59.3513340  95.4903660
  14.4583520  59.0824980  94.8463360  15.9512630  59.2417820  95.0405640
  32.6190310  61.6825510  96.1037930  32.9899140  60.8992830  95.6973900
  33.2592240  62.3714610  95.9255230  28.0625120  54.1454630  89.7122150
  28.4810000  53.9585610  88.8718810  27.7561180  53.2933680  90.0225080
  16.1510610  59.7365910 100.0307000  16.5183650  59.6493310 100.9103020
  15.5821430  58.9732460  99.9313860  30.9514470  58.2050290 103.0437470
  30.7200560  57.9763040 102.1435420  31.2119020  59.1249840 102.9982360
  15.7026610  56.6475000 103.9365420  14.8082660  56.6141760 104.2759130
  16.2424160  56.8461790 104.7016670  29.3902540  53.4306720 105.8217170
  30.2672720  53.4390120 106.2051170  29.4023380  52.6937560 105.2109520
  14.3272760  56.5612270  91.4328990  13.4236840  56.8242470  91.2580650
  14.8113380  56.8323440  90.6528950  30.8365810  57.2836260  96.7105190
  31.3603290  56.7898910  96.0795360  31.4225230  57.4186620  97.4552760
  31.0155530  57.3676130 100.2324740  30.0658240  57.3339670 100.3469730
  31.1968540  58.2776240  99.9974510  16.8699970  55.6177810  89.3423370
  17.5791670  55.1961030  88.8570650  16.1539910  55.6853040  88.7106720
  16.5174130  51.6717140  88.3826020  17.2402260  52.2126080  88.7007240
  16.7898650  51.3980560  87.5067560  16.2066320  50.9223330  98.2848640
  16.8542510  50.3720710  97.8443800  16.6268160  51.1766480  99.1064450
  31.7552940  55.1770560  95.1835280  31.6452220  55.0226600  96.1217550
  32.5160530  54.6491500  94.9410690  30.1018660  51.1164690 101.6418280
  30.7390880  51.7298830 102.0077470  30.2493550  51.1525350 100.6967510
  29.6600120  67.8180690  95.0436520  30.2559190  67.4965260  94.3670940
  29.9178270  67.3452510  95.8349790  15.9598320  51.0779000 101.0273960
  15.6113140  51.5342820 101.7932140  15.6286020  50.1836130 101.1096390
  17.5662690  64.2498600 105.1927150  17.5232320  63.8791510 106.0741610
  17.6973700  65.1876170 105.3328970  21.2668720  65.8058190 100.7936870
  21.0260080  66.0732750  99.9067390  22.2071360  65.9763920 100.8487730
  23.4723140  52.2690880 104.5493380  23.4112030  52.8612710 105.2988790
  24.4123520  52.1616840 104.4043640  26.1097700  51.9260940 104.1885670
  26.7238110  52.2440230 103.5266750  26.6547260  51.4409530 104.8081530
  32.5272880  67.8252570 101.5947510  32.0331160  68.2221440 100.8774640
  31.9186170  67.2001780 101.9884790  16.6318960  50.6055200 104.3024730
  17.1801950  50.4243250 103.5390840  16.6974270  49.8149310 104.8381040
  17.4050720  67.1960850 102.3124930  16.8111040  67.0645550 103.0514970
  17.3974560  66.3598990 101.8467030  26.8505740  50.4893080 100.5154960
  25.9765580  50.8228190 100.3127890  26.7416490  50.0166260 101.3406830
  27.7577720  52.6963950 101.8996680  27.4291080  51.8815710 101.5198410
  28.7060020  52.6533760 101.7762370  30.2112330  68.4675990  98.8734250
  29.7515300  69.2191800  98.4992270  29.5824790  67.7482460  98.8149050
  17.0362950  64.5619230 101.2632970  16.3097010  63.9424520 101.1958920
  17.0972100  64.9559840 100.3931050  20.6408050  66.7764230  98.0482380
  21.1573070  66.1651590  97.5230640  21.2905430  67.2793010  98.5393390
  23.3803550  67.6672720  98.8751360  23.6681360  67.4127020  97.9984370
  23.8926770  67.1150080  99.4656930  24.5980560  51.4062920  99.4547870
  23.8152350  51.8808420  99.7344630  24.3043490  50.5017750  99.3461050
  29.1501630  52.1086020  97.4996960  29.5909720  52.0531120  96.6518560
  28.8809220  53.0244030  97.5707140  15.3192950  67.8793620  94.4729730
  15.1514990  67.2464300  95.1711620  14.4527460  68.0853020  94.1223920
  15.9420970  51.7110400  91.9761590  16.7000330  51.8239280  91.4025620
  15.4798140  52.5479600  91.9305020  22.4834780  53.8249670  94.9663900
  21.6709290  53.4506560  94.6259780  22.9876420  53.0694750  95.2685090
  26.9859760  50.4892120  96.2046970  27.5889130  51.0612330  96.6795490
  26.2452750  51.0531560  95.9820870  16.9255650  66.5726850  91.9179870
  16.4003270  66.9534880  91.2141830  16.8500230  67.1977620  92.6389580
  18.3146120  52.2374450  90.5163560  18.8438880  51.4504250  90.3871510
  18.9474440  52.9165640  90.7499090  20.5083960  51.9749590  93.5708950
  19.8786700  51.2736900  93.7379080  19.9689100  52.7353720  93.3542110
  31.6820970  68.1314390  93.2393810  31.8573160  67.4452130  92.5954730
  30.9842540  68.6561440  92.8470480  20.6339520  51.2533570 106.0061440
  20.3523790  51.7567170 105.2422260  21.0159220  50.4555320 105.6403570
  19.5248620  68.5209230  90.7929120  20.2567440  68.2368510  90.2453010
  19.7842290  68.2822510  91.6828500  18.6863410  64.6373960  90.7975450
  18.0572290  65.1059060  91.3461280  18.8011240  63.7923180  91.2321640
  27.2354980  50.6687150 106.5841910  27.1220430  50.9881760 107.4793430
  28.0524720  51.0699660 106.2879190  18.2897000  60.7778450  79.7061680
  17.4581880  60.5227160  80.1058190  18.8977980  60.8489220  80.4419600
  28.2938600  64.8718830  77.6085050  27.8320130  64.1006070  77.9372220
  29.1064150  64.8984900  78.1137500  18.2698260  64.8118540  79.9019700
  18.5726300  63.9216280  79.7229920  19.0141850  65.3688760  79.6741950
  16.6988950  55.7380340  73.4904070  15.8105650  56.0796310  73.3883950
  16.9830140  55.5380660  72.5984900  14.6621960  58.3385990  79.3743770
  15.2338070  57.5708190  79.3747410  14.6623500  58.6374750  78.4650380
  24.5201910  67.1576840  77.2289040  23.9013350  67.6134340  76.6583480
  25.3753690  67.3128300  76.8278740  23.7140160  63.1415830  78.8356080
  23.6448440  62.2005770  78.6745210  24.4760020  63.2317240  79.4078650
  15.9046830  53.7470350  81.1612700  15.7249670  52.8496100  81.4415460
  15.5026910  54.2942220  81.8359650  18.8750340  54.3211840  74.5242450
  18.9817090  55.2215570  74.8311210  17.9642700  54.2729810  74.2337100
  16.5233500  56.2430850  79.7695040  17.2043610  56.5069220  80.3882440
  16.2081550  55.4031720  80.1033050  20.7158070  57.2898210  78.8567630
  21.2236290  57.7879180  79.4972650  21.2471310  56.5133410  78.6806990
  18.9994170  51.9296770  83.1231050  19.0012610  52.4469160  82.3176950
  18.1698480  51.4526950  83.1000980  25.3865260  62.0416080  74.6220950
  24.7682530  62.5065530  74.0583670  25.8988510  62.7343560  75.0390460
  20.2497020  61.5691950  81.3004550  19.9166400  62.1960870  81.9425620
  20.4263700  62.0953830  80.5206220  18.6809500  53.6406730  81.1301500
  19.0226310  54.4848780  80.8355370  17.7425310  53.7890470  81.2466840
  19.4616120  63.5372750  83.1153730  20.0790120  64.2123830  82.8338180
  18.6009240  63.9460730  83.0241230  14.7548460  62.7272610  71.9960580
  14.3776440  63.2159710  71.2645480  15.0121530  63.3997890  72.6267110
  27.9152450  66.8456290  79.7453550  27.9279610  66.4418580  78.8775810
  27.3627670  67.6203580  79.6414980  29.2097870  63.5672510  74.8343720
  29.0994200  62.6246840  74.9593140  29.2066120  63.9288150  75.7206480
  24.7518150  59.1937830  74.1906210  23.8247430  59.1275210  74.4194680
  24.9042970  60.1317960  74.0761450  24.7387230  55.4654830  71.1873370
  23.7990900  55.6268790  71.2725830  25.0570490  56.1840510  70.6409360
  28.7815440  60.7558130  74.6941460  28.1627860  60.4177680  74.0467760
  28.7639890  60.1117890  75.4020650  20.3574790  59.7202570  76.9725940
  19.9531790  59.0079820  76.4771840  20.4437910  59.3755810  77.8613980
  20.8256490  63.4070130  79.1365150  20.5284780  62.8015600  78.4572930
  21.7756310  63.4447440  79.0254510  19.0703410  56.4945780  80.7524980
  19.6218000  56.6041120  79.9778230  19.5846920  56.8683380  81.4680210
  28.9142100  66.9802000  82.7988250  28.4372660  67.7874190  82.6060860
  28.2303890  66.3280330  82.9514460  19.9174920  63.1451820  85.7872950
  19.0203450  63.3691790  86.0346350  19.9427790  63.2686760  84.8384350
  26.9580140  59.9944940  71.7014210  27.3973420  59.1567370  71.5552030
  27.6708560  60.6274340  71.7878350  18.7446140  60.0165140  84.3630320
  18.6053910  60.8887940  84.7317720  17.8627500  59.6737950  84.2178260
  25.0675520  64.9341010  75.6695450  25.5071430  65.6765340  75.2550840
  25.0062410  65.1767580  76.5934410  20.5426490  65.9586840  86.5715470
  20.5141920  66.3629790  85.7043900  20.3791460  65.0297200  86.4087070
  17.0579420  58.6147550  74.4732590  16.9377020  59.3409640  73.8613860
  16.7480310  57.8450460  73.9960500  32.4941310  66.7413940  87.8679640
  32.9701030  67.2196830  88.5468720  33.1148470  66.6731430  87.1425140
  14.6964790  61.7862690  80.2801230  14.7745210  61.9211460  79.3356950
  15.3106470  61.0778580  80.4729350  15.9412420  63.4862880  76.6907410
  15.5340500  63.6277470  75.8361010  16.8325430  63.2023040  76.4878620
  25.7591300  67.6354790  83.5974460  26.2735970  67.5462800  84.3996890
  24.9160380  67.9814490  83.8902370  20.2134080  67.7008660  74.8030080
  20.0376560  66.7844200  74.5897880  19.3589820  68.0595950  75.0427880
  14.7524310  62.8276860  82.8195690  14.9155350  62.3582220  82.0015060
  15.2176760  62.3200420  83.4844530  19.5243080  51.9582620  77.8556260
  19.0811230  52.7392160  77.5240780  20.0828070  52.2812510  78.5627200
  23.8112890  54.8251140  83.4591580  23.3492260  55.0334160  84.2711520
  23.4091000  54.0110490  83.1562250  25.9067110  57.5461840  86.6887030
  26.2320520  56.7125590  86.3489260  26.6947440  58.0690360  86.8365360
  22.6401900  51.5793320  72.7362090  22.0156080  51.5753190  73.4615400
  22.5532020  50.7124280  72.3398060  21.5618980  52.5029950  79.7145860
  21.8591310  53.4092780  79.6337880  22.1104540  52.0148730  79.1005430
  19.3157300  57.0816190  75.5837510  19.0898220  56.8653360  76.4884130
  18.5349830  57.5144650  75.2383480  21.7556510  57.9801770  86.2497780
  21.6600110  57.0396500  86.0998180  22.5988490  58.2016840  85.8545850
  16.8867050  54.3915440  84.4031560  16.4930440  55.2390650  84.6104340
  16.1985450  53.7541810  84.5940200  23.4612100  54.4750410  87.4728300
  22.7710420  54.2822610  88.1074390  24.2044400  54.7585050  88.0052600
  14.1884100  52.3143900  78.4361640  13.8997150  52.8846760  79.1486620
  14.9329860  51.8348350  78.7992870  14.3754330  56.2564020  69.6464360
  14.2929000  57.1994780  69.7879350  14.0237390  56.1138930  68.7676710
  22.1752460  54.9903050  78.7134710  22.1788520  54.5493000  77.8639250
  23.0703580  55.3120380  78.8206530  18.0254840  54.8729540  77.6728920
  17.6854890  55.3504770  78.4295970  17.2632160  54.4194660  77.3130020
  22.2372610  55.9915130  71.7041470  22.3585430  55.9501610  72.6527290
  21.8521120  56.8539280  71.5488200  21.2494110  58.3016270  71.1024770
  20.6811010  57.8534520  70.4760680  21.9583110  58.6609050  70.5689920
  16.3263290  62.2028290  84.9791500  15.9418080  61.5621960  85.5774460
  16.6375480  62.9064410  85.5486230  22.4760430  59.0504830  80.4600120
  22.8430560  58.5763400  81.2061460  22.2865490  59.9246400  80.8008460
  15.3400920  53.7948520  76.5893590  15.0547840  53.4304190  77.4272210
  15.2779780  53.0628980  75.9756730  20.2659800  58.0913470  82.7784330
  19.9616870  58.9705450  83.0034690  21.2206260  58.1513260  82.8141770
  18.7941590  62.2974460  73.3751180  18.0203850  61.7572080  73.2149900
  19.5236220  61.7781070  73.0368940  24.9348370  61.3648880  85.0546570
  24.8685680  60.4444550  84.8004160  24.3053510  61.4624320  85.7691210
  18.8378990  61.9654840  77.0129990  19.3557660  61.1623100  76.9586880
  18.3863010  61.9033980  77.8546820  23.7248490  63.2321120  72.2857290
  24.0664190  63.9763350  71.7900610  22.8961200  63.5452240  72.6482120
  16.3223530  58.9316210  83.9255690  15.9638470  59.5970060  84.5129030
  16.0278090  58.0999760  84.2968310  19.5236650  59.3900450  86.8095240
  19.2236790  59.5357630  85.9123060  20.2947890  58.8305740  86.7168630
  24.8665100  64.1869450  84.8050370  24.8809640  63.2550410  84.5869280
  24.1590200  64.2729210  85.4440140  26.6075900  62.5536960  77.6502800
  26.9599720  61.9565090  76.9904170  25.7238230  62.2281190  77.8211050
  22.6939180  63.3134650  75.0573210  23.3810310  63.8603860  75.4380800
  21.9071600  63.8575380  75.0922820  14.8331580  58.9307470  70.5490290
  15.7026430  59.2132270  70.8326210  14.3421900  59.7443340  70.4339100
  21.9966390  60.3180680  74.6698570  22.4529170  61.1285930  74.8958760
  21.6454600  60.0003820  75.5017060  24.2999000  65.8287020  81.8990870
  24.9441220  66.0346400  82.5764290  24.6628440  65.0675420  81.4461720
  17.8978170  50.6618330  75.1421090  17.7692800  50.6536230  76.0906010
  17.0740190  51.0001420  74.7912100  25.5731080  63.8319370  80.6168320
  26.2153310  63.1312530  80.7300490  26.0980430  64.6117810  80.4365210
  29.4186800  64.1167990  70.3407460  29.1924380  63.3998430  70.9332100
  29.0283000  63.8680430  69.5029210  27.3468700  64.6314270  83.8204380
  27.6824940  65.2180960  84.4982300  26.4269040  64.5006980  84.0502170
  15.2002830  68.1434850  71.1151920  15.5600470  68.7424190  70.4609190
  15.0595170  68.6894740  71.8886950  14.8972100  52.4209450  84.6027790
  14.1830620  52.6206370  85.2080400  15.3167140  51.6449020  84.9742590
  29.0003050  62.0339930  72.0021620  28.7124750  62.4952620  72.7899500
  29.7955220  61.5737700  72.2705840  15.1844690  66.4089710  85.5894320
  15.2935810  65.4684450  85.4489710  14.5325250  66.6744460  84.9408050
  23.1757280  64.6805600  86.9892440  22.8554150  63.9614840  87.5338130
  22.5015640  65.3560670  87.0628500  21.2171450  65.5266050  71.9325590
  21.2081550  66.2595740  71.3170100  20.2969810  65.2797630  72.0252550
  16.8178090  60.7480940  72.6772350  16.2106040  61.4879840  72.6867650
  17.2927440  60.8380300  71.8510550  26.3910880  54.9131760  82.3529240
  26.7591700  54.0926970  82.6808810  25.5309080  54.9733650  82.7684890
  24.2031050  65.5894290  70.5950780  24.3043030  65.3858280  69.6652760
  23.3032790  65.3352570  70.7998560  21.7256940  56.1474650  74.5774680
  21.0173090  56.6160990  75.0188290  22.0101420  55.4896660  75.2119870
  23.3512870  57.5671350  82.5767210  23.8498120  58.0417170  83.2419060
  23.4935820  56.6434870  82.7837240  22.8449160  68.1080610  75.2898450
  23.0990660  68.0702000  74.3677820  21.8961640  67.9813940  75.2826700
  19.9291960  54.4559730  71.9525390  20.7782490  54.8929880  71.8865580
  19.5623230  54.7679990  72.7797450  18.8283380  60.7092090  70.4260920
  19.5946650  60.5973450  70.9886350  18.9058070  60.0130060  69.7737690
  17.5230140  58.1417160  71.1093810  17.6033730  57.1944670  71.2211210
  18.4149890  58.4724040  71.2154470  30.8527320  66.1981340  78.5411220
  30.9774740  67.0212510  79.0135030  31.7192880  65.9872070  78.1935370
  18.3244850  68.2912550  78.2128350  19.0607330  67.7428010  78.4836920
  18.7085770  69.1568560  78.0734340  15.2090330  64.3586120  74.0869860
  14.2830110  64.6007260  74.0775270  15.6746760  65.1860380  73.9654610
  17.3303130  67.4758620  87.4013930  18.1315860  67.7970670  87.8149330
  16.8154950  67.1154200  88.1233840  21.4347160  67.4642860  70.0353920
  22.2275770  67.7531690  69.5835710  20.9151510  67.0335030  69.3566400
  26.1667760  63.5838490  87.3489340  25.5605920  63.6070090  86.6085090
  25.8621870  62.8521530  87.8856590  27.5968130  67.3118780  85.9598750
  28.5489880  67.2276800  85.9098990  27.4496350  67.9760490  86.6332540
  15.0500940  59.9632080  86.3449980  15.5539960  59.3839360  86.9166210
  14.3108360  60.2472310  86.8826350  21.9524560  62.6846270  69.8996270
  21.8475200  62.0698620  70.6257650  21.7848780  62.1612160  69.1159280
  22.1038880  61.3703070  85.8785500  21.3384550  61.9388070  85.7940170
  22.2854840  61.0779280  84.9853730  25.1927290  61.7466300  70.5038260
  24.6437390  62.1935600  71.1481000  25.8146550  61.2415550  71.0275930
  17.0824020  58.1061670  87.2400050  17.1229360  57.8075540  88.1485280
  17.9369520  58.5069280  87.0807570  20.8602410  60.7057220  72.4003560
  21.2818830  60.5397090  73.2434950  20.9853250  59.8957450  71.9058700
  19.0229830  56.6853770  85.2074540  18.4926290  56.1944720  84.5797880
  19.6917900  57.1137970  84.6732470  23.3730050  59.7294830  69.6480660
  23.8935710  59.0143850  69.2821810  24.0198450  60.3680700  69.9481170
  19.5102130  53.6516140  85.2871830  19.4159000  53.0336890  84.5622700
  18.9299520  54.3782430  85.0601740  22.2763570  52.2089380  82.3199220
  21.8280870  52.2313640  81.4744770  21.6428770  51.8108400  82.9169520
  22.6823120  61.1043710  82.9411660  23.1011230  61.9476440  82.7687900
  21.7631750  61.2415750  82.7118440  25.0187020  58.8359890  84.3249500
  25.1383230  58.2401030  85.0644340  25.8781020  58.8729580  83.9050800
  19.7561310  56.7790450  69.3461720  19.5550370  55.9157810  69.7075060
  19.5853360  56.6923810  68.4083320  20.5330540  67.4096720  84.0569390
  19.9951630  68.1342780  83.7378090  20.7864500  66.9327060  83.2666730
  21.7855790  55.3781240  85.5825320  22.3755480  55.0697090  86.2703140
  20.9676030  54.9060990  85.7385220  27.2349620  51.5898680  71.8748600
  27.5151910  50.7466580  72.2308020  26.4615350  51.8221790  72.3887350
  18.5544110  53.8791070  69.3339600  18.8570010  53.8858500  68.4258750
  19.2938700  53.5288930  69.8307260  23.3892750  68.6447930  84.3156040
  23.3151450  69.5483070  84.6228410  22.4871590  68.3259830  84.2878110
  21.7729040  52.8225690  70.3195800  21.4251040  52.1449680  69.7398250
  21.9741810  52.3615200  71.1339190  23.9378080  67.8106440  71.9382400
  24.8328870  68.1491410  71.9601160  23.9695710  67.0885850  71.3106680
  17.5774240  63.1833490  70.1669400  18.0149110  63.7263160  70.8226980
  18.0621970  62.3580440  70.1765740  14.7920040  65.9722520  77.6189660
  15.1223050  65.1043580  77.3868300  15.2211040  66.1781040  78.4494620
  19.3881960  64.3031530  75.2791630  19.0877500  64.1796500  76.1795540
  19.2819450  63.4440120  74.8707360  15.2810250  66.8393110  80.3571290
  14.8441240  67.0193910  81.1895440  15.8487930  67.5967730  80.2153010
  15.1134680  59.3513340  76.7160170  14.4583520  59.0824980  76.0719870
  15.9512630  59.2417820  76.2662150  32.6190310  61.6825510  77.3294440
  32.9899140  60.8992830  76.9230410  33.2592240  62.3714610  77.1511740
  28.0625120  54.1454630  70.9378660  28.4810000  53.9585610  70.0975320
  27.7561180  53.2933680  71.2481590  16.1510610  59.7365910  81.2563510
  16.5183650  59.6493310  82.1359530  15.5821430  58.9732460  81.1570370
  15.7026610  56.6475000  85.1621930  14.8082660  56.6141760  85.5015640
  16.2424160  56.8461790  85.9273180  14.3272760  56.5612270  72.6585500
  13.4236840  56.8242470  72.4837160  14.8113380  56.8323440  71.8785460
  16.8699970  55.6177810  70.5679880  17.5791670  55.1961030  70.0827160
  16.1539910  55.6853040  69.9363230  16.5174130  51.6717140  69.6082530
  17.2402260  52.2126080  69.9263750  16.7898650  51.3980560  68.7324070
  16.2066320  50.9223330  79.5105150  16.8542510  50.3720710  79.0700310
  16.6268160  51.1766480  80.3320960  15.9598320  51.0779000  82.2530470
  15.6113140  51.5342820  83.0188650  15.6286020  50.1836130  82.3352900
  17.5662690  64.2498600  86.4183660  17.5232320  63.8791510  87.2998120
  17.6973700  65.1876170  86.5585480  21.2668720  65.8058190  82.0193380
  21.0260080  66.0732750  81.1323900  22.2071360  65.9763920  82.0744240
  23.4723140  52.2690880  85.7749890  23.4112030  52.8612710  86.5245300
  24.4123520  52.1616840  85.6300150  26.1097700  51.9260940  85.4142180
  26.7238110  52.2440230  84.7523260  26.6547260  51.4409530  86.0338040
  16.6318960  50.6055200  85.5281240  17.1801950  50.4243250  84.7647350
  16.6974270  49.8149310  86.0637550  17.4050720  67.1960850  83.5381440
  16.8111040  67.0645550  84.2771480  17.3974560  66.3598990  83.0723540
  30.2112330  68.4675990  80.0990760  29.7515300  69.2191800  79.7248780
  29.5824790  67.7482460  80.0405560  17.0362950  64.5619230  82.4889480
  16.3097010  63.9424520  82.4215430  17.0972100  64.9559840  81.6187560
  20.6408050  66.7764230  79.2738890  21.1573070  66.1651590  78.7487150
  21.2905430  67.2793010  79.7649900  23.3803550  67.6672720  80.1007870
  23.6681360  67.4127020  79.2240880  23.8926770  67.1150080  80.6913440
  24.5980560  51.4062920  80.6804380  23.8152350  51.8808420  80.9601140
  24.3043490  50.5017750  80.5717560  15.3192950  67.8793620  75.6986240
  15.1514990  67.2464300  76.3968130  14.4527460  68.0853020  75.3480430
  15.9420970  51.7110400  73.2018100  16.7000330  51.8239280  72.6282130
  15.4798140  52.5479600  73.1561530  16.9255650  66.5726850  73.1436380
  16.4003270  66.9534880  72.4398340  16.8500230  67.1977620  73.8646090
  18.3146120  52.2374450  71.7420070  18.8438880  51.4504250  71.6128020
  18.9474440  52.9165640  71.9755600  20.5083960  51.9749590  74.7965460
  19.8786700  51.2736900  74.9635590  19.9689100  52.7353720  74.5798620
  23.4475910  68.5888820  87.4676070  24.3743220  68.3533090  87.5112030
  23.4326340  69.4160820  86.9862100  20.6339520  51.2533570  87.2317950
  20.3523790  51.7567170  86.4678770  21.0159220  50.4555320  86.8660080
  19.5248620  68.5209230  72.0185630  20.2567440  68.2368510  71.4709520
  19.7842290  68.2822510  72.9085010  18.6863410  64.6373960  72.0231960
  18.0572290  65.1059060  72.5717790  18.8011240  63.7923180  72.4578150
  27.2354980  50.6687150  87.8098420  27.1220430  50.9881760  88.7049940
  28.0524720  51.0699660  87.5135700  30.0153470  67.8158680  87.2917110
  30.8078790  67.3207910  87.0843070  30.3086620  68.4948820  87.8992720
  24.2731170  60.4658640  60.0542430  23.4973270  59.9859080  60.3441000
  24.9244100  59.7864290  59.8798590  18.2897000  60.7778450  60.9318190
  17.4581880  60.5227160  61.3314700  18.8977980  60.8489220  61.6676110
  18.2698260  64.8118540  61.1276210  18.5726300  63.9216280  60.9486430
  19.0141850  65.3688760  60.8998460  16.6988950  55.7380340  54.7160580
  15.8105650  56.0796310  54.6140460  16.9830140  55.5380660  53.8241410
  14.6621960  58.3385990  60.6000280  15.2338070  57.5708190  60.6003920
  14.6623500  58.6374750  59.6906890  24.5201910  67.1576840  58.4545550
  23.9013350  67.6134340  57.8839990  25.3753690  67.3128300  58.0535250
  23.7140160  63.1415830  60.0612590  23.6448440  62.2005770  59.9001720
  24.4760020  63.2317240  60.6335160  15.9046830  53.7470350  62.3869210
  15.7249670  52.8496100  62.6671970  15.5026910  54.2942220  63.0616160
  24.7445330  55.9486210  60.2881520  25.1210150  55.0758090  60.1755190
  24.6464840  56.2844910  59.3971960  18.8750340  54.3211840  55.7498960
  18.9817090  55.2215570  56.0567720  17.9642700  54.2729810  55.4593610
  28.5269450  53.4436650  57.2209860  29.3479070  52.9533220  57.2635340
  28.5603530  54.0334310  57.9741700  16.5233500  56.2430850  60.9951550
  17.2043610  56.5069220  61.6138950  16.2081550  55.4031720  61.3289560
  20.7158070  57.2898210  60.0824140  21.2236290  57.7879180  60.7229160
  21.2471310  56.5133410  59.9063500  18.9994170  51.9296770  64.3487560
  19.0012610  52.4469160  63.5433460  18.1698480  51.4526950  64.3257490
  25.3865260  62.0416080  55.8477460  24.7682530  62.5065530  55.2840180
  25.8988510  62.7343560  56.2646970  20.2497020  61.5691950  62.5261060
  19.9166400  62.1960870  63.1682130  20.4263700  62.0953830  61.7462730
  18.6809500  53.6406730  62.3558010  19.0226310  54.4848780  62.0611880
  17.7425310  53.7890470  62.4723350  19.4616120  63.5372750  64.3410240
  20.0790120  64.2123830  64.0594690  18.6009240  63.9460730  64.2497740
  14.7548460  62.7272610  53.2217090  14.3776440  63.2159710  52.4901990
  15.0121530  63.3997890  53.8523620  22.3637390  51.1289000  58.6802600
  22.6712370  50.5735890  57.9638100  21.4338090  51.2633460  58.4975590
  27.3137890  61.7486130  62.2992670  27.7306680  61.5346240  61.4646130
  28.0377710  62.0058920  62.8701290  24.7518150  59.1937830  55.4162720
  23.8247430  59.1275210  55.6451190  24.9042970  60.1317960  55.3017960
  24.7387230  55.4654830  52.4129880  23.7990900  55.6268790  52.4982340
  25.0570490  56.1840510  51.8665870  20.3574790  59.7202570  58.1982450
  19.9531790  59.0079820  57.7028350  20.4437910  59.3755810  59.0870490
  20.8256490  63.4070130  60.3621660  20.5284780  62.8015600  59.6829440
  21.7756310  63.4447440  60.2511020  19.0703410  56.4945780  61.9781490
  19.6218000  56.6041120  61.2034740  19.5846920  56.8683380  62.6936720
  19.9174920  63.1451820  67.0129460  19.0203450  63.3691790  67.2602860
  19.9427790  63.2686760  66.0640860  26.9580140  59.9944940  52.9270720
  27.3973420  59.1567370  52.7808540  27.6708560  60.6274340  53.0134860
  18.7446140  60.0165140  65.5886830  18.6053910  60.8887940  65.9574230
  17.8627500  59.6737950  65.4434770  25.0675520  64.9341010  56.8951960
  25.5071430  65.6765340  56.4807350  25.0062410  65.1767580  57.8190920
  20.5426490  65.9586840  67.7971980  20.5141920  66.3629790  66.9300410
  20.3791460  65.0297200  67.6343580  30.5397280  51.2487750  51.2411760
  30.2269940  51.3414580  52.1410830  31.3009750  51.8268780  51.1909190
  17.0579420  58.6147550  55.6989100  16.9377020  59.3409640  55.0870370
  16.7480310  57.8450460  55.2217010  14.6964790  61.7862690  61.5057740
  14.7745210  61.9211460  60.5613460  15.3106470  61.0778580  61.6985860
  15.9412420  63.4862880  57.9163920  15.5340500  63.6277470  57.0617520
  16.8325430  63.2023040  57.7135130  20.2134080  67.7008660  56.0286590
  20.0376560  66.7844200  55.8154390  19.3589820  68.0595950  56.2684390
  27.4371830  65.4297690  52.8112970  26.7436990  65.4274980  52.1515250
  28.1794690  65.0057010  52.3807140  14.7524310  62.8276860  64.0452200
  14.9155350  62.3582220  63.2271570  15.2176760  62.3200420  64.7101040
  19.5243080  51.9582620  59.0812770  19.0811230  52.7392160  58.7497290
  20.0828070  52.2812510  59.7883710  23.8112890  54.8251140  64.6848090
  23.3492260  55.0334160  65.4968030  23.4091000  54.0110490  64.3818760
  22.6401900  51.5793320  53.9618600  22.0156080  51.5753190  54.6871910
  22.5532020  50.7124280  53.5654570  21.5618980  52.5029950  60.9402370
  21.8591310  53.4092780  60.8594390  22.1104540  52.0148730  60.3261940
  19.3157300  57.0816190  56.8094020  19.0898220  56.8653360  57.7140640
  18.5349830  57.5144650  56.4639990  26.5455060  57.0879560  55.4084670
  25.9463950  57.8115360  55.2248290  27.0934670  57.0256340  54.6261120
  21.7556510  57.9801770  67.4754290  21.6600110  57.0396500  67.3254690
  22.5988490  58.2016840  67.0802360  25.1519930  55.7243100  57.4387950
  25.5449500  56.0415300  56.6256640  25.5136780  54.8454980  57.5532470
  16.8867050  54.3915440  65.6288070  16.4930440  55.2390650  65.8360850
  16.1985450  53.7541810  65.8196710  23.4612100  54.4750410  68.6984810
  22.7710420  54.2822610  69.3330900  24.2044400  54.7585050  69.2309110
  14.1884100  52.3143900  59.6618150  13.8997150  52.8846760  60.3743130
  14.9329860  51.8348350  60.0249380  14.3754330  56.2564020  50.8720870
  14.2929000  57.1994780  51.0135860  14.0237390  56.1138930  49.9933220
  22.1752460  54.9903050  59.9391220  22.1788520  54.5493000  59.0895760
  23.0703580  55.3120380  60.0463040  18.0254840  54.8729540  58.8985430
  17.6854890  55.3504770  59.6552480  17.2632160  54.4194660  58.5386530
  22.2372610  55.9915130  52.9297980  22.3585430  55.9501610  53.8783800
  21.8521120  56.8539280  52.7744710  21.2494110  58.3016270  52.3281280
  20.6811010  57.8534520  51.7017190  21.9583110  58.6609050  51.7946430
  16.3263290  62.2028290  66.2048010  15.9418080  61.5621960  66.8030970
  16.6375480  62.9064410  66.7742740  22.4760430  59.0504830  61.6856630
  22.8430560  58.5763400  62.4317970  22.2865490  59.9246400  62.0264970
  15.3400920  53.7948520  57.8150100  15.0547840  53.4304190  58.6528720
  15.2779780  53.0628980  57.2013240  20.2659800  58.0913470  64.0040840
  19.9616870  58.9705450  64.2291200  21.2206260  58.1513260  64.0398280
  18.7941590  62.2974460  54.6007690  18.0203850  61.7572080  54.4406410
  19.5236220  61.7781070  54.2625450  25.0139510  52.6877780  54.5363470
  24.2004120  52.1890950  54.4608780  24.8201460  53.5276030  54.1199820
  24.9348370  61.3648880  66.2803080  24.8685680  60.4444550  66.0260670
  24.3053510  61.4624320  66.9947720  27.7287900  57.0597430  52.8325630
  28.6167520  57.3714660  52.6576970  27.6992990  56.1869680  52.4406210
  18.8378990  61.9654840  58.2386500  19.3557660  61.1623100  58.1843390
  18.3863010  61.9033980  59.0803330  23.7248490  63.2321120  53.5113800
  24.0664190  63.9763350  53.0157120  22.8961200  63.5452240  53.8738630
  16.3223530  58.9316210  65.1512200  15.9638470  59.5970060  65.7385540
  16.0278090  58.0999760  65.5224820  19.5236650  59.3900450  68.0351750
  19.2236790  59.5357630  67.1379570  20.2947890  58.8305740  67.9425140
  24.8665100  64.1869450  66.0306880  24.8809640  63.2550410  65.8125790
  24.1590200  64.2729210  66.6696650  30.0002170  58.3709270  52.3005490
  29.9165890  58.8023490  51.4501930  30.7196360  58.8307620  52.7332310
  22.6939180  63.3134650  56.2829720  23.3810310  63.8603860  56.6637310
  21.9071600  63.8575380  56.3179330  14.8331580  58.9307470  51.7746800
  15.7026430  59.2132270  52.0582720  14.3421900  59.7443340  51.6595610
  21.9966390  60.3180680  55.8955080  22.4529170  61.1285930  56.1215270
  21.6454600  60.0003820  56.7273570  24.2999000  65.8287020  63.1247380
  24.9441220  66.0346400  63.8020800  24.6628440  65.0675420  62.6718230
  17.8978170  50.6618330  56.3677600  17.7692800  50.6536230  57.3162520
  17.0740190  51.0001420  56.0168610  25.5731080  63.8319370  61.8424830
  26.2153310  63.1312530  61.9557000  26.0980430  64.6117810  61.6621720
  27.3468700  64.6314270  65.0460890  27.6824940  65.2180960  65.7238810
  26.4269040  64.5006980  65.2758680  15.2002830  68.1434850  52.3408430
  15.5600470  68.7424190  51.6865700  15.0595170  68.6894740  53.1143460
  14.8972100  52.4209450  65.8284300  14.1830620  52.6206370  66.4336910
  15.3167140  51.6449020  66.1999100  15.1844690  66.4089710  66.8150830
  15.2935810  65.4684450  66.6746220  14.5325250  66.6744460  66.1664560
  23.1757280  64.6805600  68.2148950  22.8554150  63.9614840  68.7594640
  22.5015640  65.3560670  68.2885010  21.2171450  65.5266050  53.1582100
  21.2081550  66.2595740  52.5426610  20.2969810  65.2797630  53.2509060
  16.8178090  60.7480940  53.9028860  16.2106040  61.4879840  53.9124160
  17.2927440  60.8380300  53.0767060  29.7572910  53.8688700  54.3873310
  29.1286070  53.9734370  53.6731540  29.2624830  54.0885480  55.1767190
  24.2031050  65.5894290  51.8207290  24.3043030  65.3858280  50.8909270
  23.3032790  65.3352570  52.0255070  21.7256940  56.1474650  55.8031190
  21.0173090  56.6160990  56.2444800  22.0101420  55.4896660  56.4376380
  25.7572370  52.8725310  57.2426980  25.6340150  52.8911440  56.2936490
  26.7056930  52.9204250  57.3625380  22.8449160  68.1080610  56.5154960
  23.0990660  68.0702000  55.5934330  21.8961640  67.9813940  56.5083210
  19.9291960  54.4559730  53.1781900  20.7782490  54.8929880  53.1122090
  19.5623230  54.7679990  54.0053960  18.8283380  60.7092090  51.6517430
  19.5946650  60.5973450  52.2142860  18.9058070  60.0130060  50.9994200
  17.5230140  58.1417160  52.3350320  17.6033730  57.1944670  52.4467720
  18.4149890  58.4724040  52.4410980  18.3244850  68.2912550  59.4384860
  19.0607330  67.7428010  59.7093430  18.7085770  69.1568560  59.2990850
  15.2090330  64.3586120  55.3126370  14.2830110  64.6007260  55.3031780
  15.6746760  65.1860380  55.1911120  17.3303130  67.4758620  68.6270440
  18.1315860  67.7970670  69.0405840  16.8154950  67.1154200  69.3490350
  21.4347160  67.4642860  51.2610430  22.2275770  67.7531690  50.8092220
  20.9151510  67.0335030  50.5822910  26.1667760  63.5838490  68.5745850
  25.5605920  63.6070090  67.8341600  25.8621870  62.8521530  69.1113100
  15.0500940  59.9632080  67.5706490  15.5539960  59.3839360  68.1422720
  14.3108360  60.2472310  68.1082860  21.9524560  62.6846270  51.1252780
  21.8475200  62.0698620  51.8514160  21.7848780  62.1612160  50.3415790
  22.1038880  61.3703070  67.1042010  21.3384550  61.9388070  67.0196680
  22.2854840  61.0779280  66.2110240  25.1927290  61.7466300  51.7294770
  24.6437390  62.1935600  52.3737510  25.8146550  61.2415550  52.2532440
  17.0824020  58.1061670  68.4656560  17.1229360  57.8075540  69.3741790
  17.9369520  58.5069280  68.3064080  20.8602410  60.7057220  53.6260070
  21.2818830  60.5397090  54.4691460  20.9853250  59.8957450  53.1315210
  19.0229830  56.6853770  66.4331050  18.4926290  56.1944720  65.8054390
  19.6917900  57.1137970  65.8988980  23.3730050  59.7294830  50.8737170
  23.8935710  59.0143850  50.5078320  24.0198450  60.3680700  51.1737680
  19.5102130  53.6516140  66.5128340  19.4159000  53.0336890  65.7879210
  18.9299520  54.3782430  66.2858250  22.2763570  52.2089380  63.5455730
  21.8280870  52.2313640  62.7001280  21.6428770  51.8108400  64.1426030
  22.6823120  61.1043710  64.1668170  23.1011230  61.9476440  63.9944410
  21.7631750  61.2415750  63.9374950  19.7561310  56.7790450  50.5718230
  19.5550370  55.9157810  50.9331570  19.5853360  56.6923810  49.6339830
  20.5330540  67.4096720  65.2825900  19.9951630  68.1342780  64.9634600
  20.7864500  66.9327060  64.4923240  21.7855790  55.3781240  66.8081830
  22.3755480  55.0697090  67.4959650  20.9676030  54.9060990  66.9641730
  27.2349620  51.5898680  53.1005110  27.5151910  50.7466580  53.4564530
  26.4615350  51.8221790  53.6143860  18.5544110  53.8791070  50.5596110
  18.8570010  53.8858500  49.6515260  19.2938700  53.5288930  51.0563770
  23.3892750  68.6447930  65.5412550  23.3151450  69.5483070  65.8484920
  22.4871590  68.3259830  65.5134620  21.7729040  52.8225690  51.5452310
  21.4251040  52.1449680  50.9654760  21.9741810  52.3615200  52.3595700
  23.9378080  67.8106440  53.1638910  24.8328870  68.1491410  53.1857670
  23.9695710  67.0885850  52.5363190  17.5774240  63.1833490  51.3925910
  18.0149110  63.7263160  52.0483490  18.0621970  62.3580440  51.4022250
  14.7920040  65.9722520  58.8446170  15.1223050  65.1043580  58.6124810
  15.2211040  66.1781040  59.6751130  19.3881960  64.3031530  56.5048140
  19.0877500  64.1796500  57.4052050  19.2819450  63.4440120  56.0963870
  15.2810250  66.8393110  61.5827800  14.8441240  67.0193910  62.4151950
  15.8487930  67.5967730  61.4409520  15.1134680  59.3513340  57.9416680
  14.4583520  59.0824980  57.2976380  15.9512630  59.2417820  57.4918660
  28.0625120  54.1454630  52.1635170  28.4810000  53.9585610  51.3231830
  27.7561180  53.2933680  52.4738100  16.1510610  59.7365910  62.4820020
  16.5183650  59.6493310  63.3616040  15.5821430  58.9732460  62.3826880
  15.7026610  56.6475000  66.3878440  14.8082660  56.6141760  66.7272150
  16.2424160  56.8461790  67.1529690  14.3272760  56.5612270  53.8842010
  13.4236840  56.8242470  53.7093670  14.8113380  56.8323440  53.1041970
  16.8699970  55.6177810  51.7936390  17.5791670  55.1961030  51.3083670
  16.1539910  55.6853040  51.1619740  16.5174130  51.6717140  50.8339040
  17.2402260  52.2126080  51.1520260  16.7898650  51.3980560  49.9580580
  30.3265780  56.5409610  55.1010620  30.8224900  56.3080480  55.8859500
  30.1281850  55.7021450  54.6848260  16.2066320  50.9223330  60.7361660
  16.8542510  50.3720710  60.2956820  16.6268160  51.1766480  61.5577470
  32.6443210  53.0078480  50.8754440  33.5692520  52.8759660  50.6672730
  32.6219000  53.0871300  51.8290890  32.7181700  53.7789140  53.5011150
  31.9233200  53.7134260  54.0304060  32.9224980  54.7139780  53.4896500
  15.9598320  51.0779000  63.4786980  15.6113140  51.5342820  64.2445160
  15.6286020  50.1836130  63.5609410  17.5662690  64.2498600  67.6440170
  17.5232320  63.8791510  68.5254630  17.6973700  65.1876170  67.7841990
  21.2668720  65.8058190  63.2449890  21.0260080  66.0732750  62.3580410
  22.2071360  65.9763920  63.3000750  23.4723140  52.2690880  67.0006400
  23.4112030  52.8612710  67.7501810  24.4123520  52.1616840  66.8556660
  26.1097700  51.9260940  66.6398690  26.7238110  52.2440230  65.9779770
  26.6547260  51.4409530  67.2594550  16.6318960  50.6055200  66.7537750
  17.1801950  50.4243250  65.9903860  16.6974270  49.8149310  67.2894060
  17.4050720  67.1960850  64.7637950  16.8111040  67.0645550  65.5027990
  17.3974560  66.3598990  64.2980050  17.0362950  64.5619230  63.7145990
  16.3097010  63.9424520  63.6471940  17.0972100  64.9559840  62.8444070
  20.6408050  66.7764230  60.4995400  21.1573070  66.1651590  59.9743660
  21.2905430  67.2793010  60.9906410  23.3803550  67.6672720  61.3264380
  23.6681360  67.4127020  60.4497390  23.8926770  67.1150080  61.9169950
  24.5980560  51.4062920  61.9060890  23.8152350  51.8808420  62.1857650
  24.3043490  50.5017750  61.7974070  15.3192950  67.8793620  56.9242750
  15.1514990  67.2464300  57.6224640  14.4527460  68.0853020  56.5736940
  15.9420970  51.7110400  54.4274610  16.7000330  51.8239280  53.8538640
  15.4798140  52.5479600  54.3818040  22.4834780  53.8249670  57.4176920
  21.6709290  53.4506560  57.0772800  22.9876420  53.0694750  57.7198110
  26.9859760  50.4892120  58.6559990  27.5889130  51.0612330  59.1308510
  26.2452750  51.0531560  58.4333890  30.1294360  50.8913680  53.9300270
  30.3244990  51.7897130  54.1967700  29.3424230  50.6600760  54.4233220
  16.9255650  66.5726850  54.3692890  16.4003270  66.9534880  53.6654850
  16.8500230  67.1977620  55.0902600  18.3146120  52.2374450  52.9676580
  18.8438880  51.4504250  52.8384530  18.9474440  52.9165640  53.2012110
  20.5083960  51.9749590  56.0221970  19.8786700  51.2736900  56.1892100
  19.9689100  52.7353720  55.8055130  23.4475910  68.5888820  68.6932580
  24.3743220  68.3533090  68.7368540  23.4326340  69.4160820  68.2118610
  20.6339520  51.2533570  68.4574460  20.3523790  51.7567170  67.6935280
  21.0159220  50.4555320  68.0916590  19.5248620  68.5209230  53.2442140
  20.2567440  68.2368510  52.6966030  19.7842290  68.2822510  54.1341520
  18.6863410  64.6373960  53.2488470  18.0572290  65.1059060  53.7974300
  18.8011240  63.7923180  53.6834660  27.2354980  50.6687150  69.0354930
  27.1220430  50.9881760  69.9306450  28.0524720  51.0699660  68.7392210
  26.1413130  58.6879620  39.3989670  26.0607180  57.7734230  39.1281380
  25.7277550  59.1846690  38.6929380  24.2731170  60.4658640  41.2798940
  23.4973270  59.9859080  41.5697510  24.9244100  59.7864290  41.1055100
  18.2897000  60.7778450  42.1574700  17.4581880  60.5227160  42.5571210
  18.8977980  60.8489220  42.8932620  28.2938600  64.8718830  40.0598070
  27.8320130  64.1006070  40.3885240  29.1064150  64.8984900  40.5650520
  18.2698260  64.8118540  42.3532720  18.5726300  63.9216280  42.1742940
  19.0141850  65.3688760  42.1254970  16.6988950  55.7380340  35.9417090
  15.8105650  56.0796310  35.8396970  16.9830140  55.5380660  35.0497920
  14.6621960  58.3385990  41.8256790  15.2338070  57.5708190  41.8260430
  14.6623500  58.6374750  40.9163400  24.5201910  67.1576840  39.6802060
  23.9013350  67.6134340  39.1096500  25.3753690  67.3128300  39.2791760
  23.7140160  63.1415830  41.2869100  23.6448440  62.2005770  41.1258230
  24.4760020  63.2317240  41.8591670  15.9046830  53.7470350  43.6125720
  15.7249670  52.8496100  43.8928480  15.5026910  54.2942220  44.2872670
  24.7445330  55.9486210  41.5138030  25.1210150  55.0758090  41.4011700
  24.6464840  56.2844910  40.6228470  18.8750340  54.3211840  36.9755470
  18.9817090  55.2215570  37.2824230  17.9642700  54.2729810  36.6850120
  28.5269450  53.4436650  38.4466370  29.3479070  52.9533220  38.4891850
  28.5603530  54.0334310  39.1998210  16.5233500  56.2430850  42.2208060
  17.2043610  56.5069220  42.8395460  16.2081550  55.4031720  42.5546070
  20.7158070  57.2898210  41.3080650  21.2236290  57.7879180  41.9485670
  21.2471310  56.5133410  41.1320010  32.8169000  55.4603400  45.0110000
  32.1121170  55.8485110  44.4925110  33.0826920  56.1553690  45.6130930
  18.9994170  51.9296770  45.5744070  19.0012610  52.4469160  44.7689970
  18.1698480  51.4526950  45.5514000  25.3865260  62.0416080  37.0733970
  24.7682530  62.5065530  36.5096690  25.8988510  62.7343560  37.4903480
  20.2497020  61.5691950  43.7517570  19.9166400  62.1960870  44.3938640
  20.4263700  62.0953830  42.9719240  28.7630930  55.3837030  41.2193910
  28.0586500  55.6721920  41.7997020  29.1243090  56.1937140  40.8593470
  18.6809500  53.6406730  43.5814520  19.0226310  54.4848780  43.2868390
  17.7425310  53.7890470  43.6979860  19.4616120  63.5372750  45.5666750
  20.0790120  64.2123830  45.2851200  18.6009240  63.9460730  45.4754250
  14.7548460  62.7272610  34.4473600  14.3776440  63.2159710  33.7158500
  15.0121530  63.3997890  35.0780130  30.3793710  65.0012160  43.4821390
  29.6957230  65.6711270  43.4738060  30.9188000  65.1992810  42.7166250
  31.8317850  54.8291820  41.6103120  30.8842760  54.8630800  41.7418550
  32.1567840  55.6430770  41.9952480  22.3637390  51.1289000  39.9059110
  22.6712370  50.5735890  39.1894610  21.4338090  51.2633460  39.7232100
  27.9152450  66.8456290  42.1966570  27.9279610  66.4418580  41.3288830
  27.3627670  67.6203580  42.0928000  29.2097870  63.5672510  37.2856740
  29.0994200  62.6246840  37.4106160  29.2066120  63.9288150  38.1719500
  27.3137890  61.7486130  43.5249180  27.7306680  61.5346240  42.6902640
  28.0377710  62.0058920  44.0957800  24.7518150  59.1937830  36.6419230
  23.8247430  59.1275210  36.8707700  24.9042970  60.1317960  36.5274470
  24.7387230  55.4654830  33.6386390  23.7990900  55.6268790  33.7238850
  25.0570490  56.1840510  33.0922380  31.2599990  60.1473350  43.6165420
  30.4318620  60.2166440  43.1415550  31.8550470  60.7327660  43.1481250
  28.7815440  60.7558130  37.1454480  28.1627860  60.4177680  36.4980780
  28.7639890  60.1117890  37.8533670  28.2242000  56.9342670  44.5620290
  27.8113180  57.7596380  44.8160280  27.4917950  56.3487710  44.3696650
  20.3574790  59.7202570  39.4238960  19.9531790  59.0079820  38.9284860
  20.4437910  59.3755810  40.3127000  20.8256490  63.4070130  41.5878170
  20.5284780  62.8015600  40.9085950  21.7756310  63.4447440  41.4767530
  19.0703410  56.4945780  43.2038000  19.6218000  56.6041120  42.4291250
  19.5846920  56.8683380  43.9193230  28.9142100  66.9802000  45.2501270
  28.4372660  67.7874190  45.0573880  28.2303890  66.3280330  45.4027480
  19.9174920  63.1451820  48.2385970  19.0203450  63.3691790  48.4859370
  19.9427790  63.2686760  47.2897370  26.9580140  59.9944940  34.1527230
  27.3973420  59.1567370  34.0065050  27.6708560  60.6274340  34.2391370
  18.7446140  60.0165140  46.8143340  18.6053910  60.8887940  47.1830740
  17.8627500  59.6737950  46.6691280  25.0675520  64.9341010  38.1208470
  25.5071430  65.6765340  37.7063860  25.0062410  65.1767580  39.0447430
  20.5426490  65.9586840  49.0228490  20.5141920  66.3629790  48.1556920
  20.3791460  65.0297200  48.8600090  17.0579420  58.6147550  36.9245610
  16.9377020  59.3409640  36.3126880  16.7480310  57.8450460  36.4473520
  14.6964790  61.7862690  42.7314250  14.7745210  61.9211460  41.7869970
  15.3106470  61.0778580  42.9242370  15.9412420  63.4862880  39.1420430
  15.5340500  63.6277470  38.2874030  16.8325430  63.2023040  38.9391640
  31.8974560  63.9326790  47.4792670  32.0237620  63.6938670  46.5609850
  31.9395940  63.1011330  47.9514750  25.7591300  67.6354790  46.0487480
  26.2735970  67.5462800  46.8509910  24.9160380  67.9814490  46.3415390
  27.7345700  67.9210130  35.4771480  27.5746840  67.6313070  36.3753310
  27.5692410  67.1450260  34.9416710  20.2134080  67.7008660  37.2543100
  20.0376560  66.7844200  37.0410900  19.3589820  68.0595950  37.4940900
  27.4371830  65.4297690  34.0369480  26.7436990  65.4274980  33.3771760
  28.1794690  65.0057010  33.6063650  27.0021760  67.0560400  38.1117970
  27.4578710  66.2749780  38.4256590  27.3414280  67.7667220  38.6559150
  31.7498570  55.9859250  48.4442410  31.1342840  56.4938920  47.9157870
  31.4294990  55.0857580  48.3868350  14.7524310  62.8276860  45.2708710
  14.9155350  62.3582220  44.4528080  15.2176760  62.3200420  45.9357550
  19.5243080  51.9582620  40.3069280  19.0811230  52.7392160  39.9753800
  20.0828070  52.2812510  41.0140220  23.8112890  54.8251140  45.9104600
  23.3492260  55.0334160  46.7224540  23.4091000  54.0110490  45.6075270
  28.8117400  56.0460090  47.0401260  27.9610990  55.7465840  47.3610330
  28.6519190  56.2902100  46.1285080  25.9067110  57.5461840  49.1400050
  26.2320520  56.7125590  48.8002280  26.6947440  58.0690360  49.2878380
  22.6401900  51.5793320  35.1875110  22.0156080  51.5753190  35.9128420
  22.5532020  50.7124280  34.7911080  21.5618980  52.5029950  42.1658880
  21.8591310  53.4092780  42.0850900  22.1104540  52.0148730  41.5518450
  19.3157300  57.0816190  38.0350530  19.0898220  56.8653360  38.9397150
  18.5349830  57.5144650  37.6896500  26.5455060  57.0879560  36.6341180
  25.9463950  57.8115360  36.4504800  27.0934670  57.0256340  35.8517630
  21.7556510  57.9801770  48.7010800  21.6600110  57.0396500  48.5511200
  22.5988490  58.2016840  48.3058870  25.1519930  55.7243100  38.6644460
  25.5449500  56.0415300  37.8513150  25.5136780  54.8454980  38.7788980
  16.8867050  54.3915440  46.8544580  16.4930440  55.2390650  47.0617360
  16.1985450  53.7541810  47.0453220  23.4612100  54.4750410  49.9241320
  22.7710420  54.2822610  50.5587410  24.2044400  54.7585050  50.4565620
  14.1884100  52.3143900  40.8874660  13.8997150  52.8846760  41.5999640
  14.9329860  51.8348350  41.2505890  14.3754330  56.2564020  32.0977380
  14.2929000  57.1994780  32.2392370  14.0237390  56.1138930  31.2189730
  25.7375070  58.3148850  42.7595240  25.0056190  58.8235660  43.1085340
  25.3399410  57.4978830  42.4584020  22.1752460  54.9903050  41.1647730
  22.1788520  54.5493000  40.3152270  23.0703580  55.3120380  41.2719550
  18.0254840  54.8729540  40.1241940  17.6854890  55.3504770  40.8808990
  17.2632160  54.4194660  39.7643040  22.2372610  55.9915130  34.1554490
  22.3585430  55.9501610  35.1040310  21.8521120  56.8539280  34.0001220
  26.2000980  53.7682530  42.1718180  26.2173720  54.2191180  43.0160030
  25.9516560  52.8688170  42.3851620  21.2494110  58.3016270  33.5537790
  20.6811010  57.8534520  32.9273700  21.9583110  58.6609050  33.0202940
  29.6271730  51.1814710  48.0104560  29.9517500  50.4504370  48.5362540
  29.6628240  50.8628350  47.1085550  16.3263290  62.2028290  47.4304520
  15.9418080  61.5621960  48.0287480  16.6375480  62.9064410  47.9999250
  22.4760430  59.0504830  42.9113140  22.8430560  58.5763400  43.6574480
  22.2865490  59.9246400  43.2521480  15.3400920  53.7948520  39.0406610
  15.0547840  53.4304190  39.8785230  15.2779780  53.0628980  38.4269750
  20.2659800  58.0913470  45.2297350  19.9616870  58.9705450  45.4547710
  21.2206260  58.1513260  45.2654790  18.7941590  62.2974460  35.8264200
  18.0203850  61.7572080  35.6662920  19.5236220  61.7781070  35.4881960
  29.5529570  61.2939820  41.6190590  30.2728690  61.7895110  41.2286700
  29.3511390  60.6157710  40.9744460  25.0139510  52.6877780  35.7619980
  24.2004120  52.1890950  35.6865290  24.8201460  53.5276030  35.3456330
  24.9348370  61.3648880  47.5059590  24.8685680  60.4444550  47.2517180
  24.3053510  61.4624320  48.2204230  27.7287900  57.0597430  34.0582140
  28.6167520  57.3714660  33.8833480  27.6992990  56.1869680  33.6662720
  18.8378990  61.9654840  39.4643010  19.3557660  61.1623100  39.4099900
  18.3863010  61.9033980  40.3059840  23.7248490  63.2321120  34.7370310
  24.0664190  63.9763350  34.2413630  22.8961200  63.5452240  35.0995140
  16.3223530  58.9316210  46.3768710  15.9638470  59.5970060  46.9642050
  16.0278090  58.0999760  46.7481330  19.5236650  59.3900450  49.2608260
  19.2236790  59.5357630  48.3636080  20.2947890  58.8305740  49.1681650
  24.8665100  64.1869450  47.2563390  24.8809640  63.2550410  47.0382300
  24.1590200  64.2729210  47.8953160  31.0776310  60.8276790  46.6031970
  30.3524500  61.4205570  46.4061360  31.6051770  60.8200330  45.8045340
  31.0289420  65.2251530  36.2544130  30.3865580  64.5707150  36.5287850
  30.6420080  65.6306620  35.4784800  26.6075900  62.5536960  40.1015820
  26.9599720  61.9565090  39.4417190  25.7238230  62.2281190  40.2724070
  22.6939180  63.3134650  37.5086230  23.3810310  63.8603860  37.8893820
  21.9071600  63.8575380  37.5435840  14.8331580  58.9307470  33.0003310
  15.7026430  59.2132270  33.2839230  14.3421900  59.7443340  32.8852120
  21.9966390  60.3180680  37.1211590  22.4529170  61.1285930  37.3471780
  21.6454600  60.0003820  37.9530080  24.2999000  65.8287020  44.3503890
  24.9441220  66.0346400  45.0277310  24.6628440  65.0675420  43.8974740
  17.8978170  50.6618330  37.5934110  17.7692800  50.6536230  38.5419030
  17.0740190  51.0001420  37.2425120  25.5731080  63.8319370  43.0681340
  26.2153310  63.1312530  43.1813510  26.0980430  64.6117810  42.8878230
  29.4186800  64.1167990  32.7920480  29.1924380  63.3998430  33.3845120
  29.0283000  63.8680430  31.9542230  27.3468700  64.6314270  46.2717400
  27.6824940  65.2180960  46.9495320  26.4269040  64.5006980  46.5015190
  15.2002830  68.1434850  33.5664940  15.5600470  68.7424190  32.9122210
  15.0595170  68.6894740  34.3399970  14.8972100  52.4209450  47.0540810
  14.1830620  52.6206370  47.6593420  15.3167140  51.6449020  47.4255610
  29.0003050  62.0339930  34.4534640  28.7124750  62.4952620  35.2412520
  29.7955220  61.5737700  34.7218860  15.1844690  66.4089710  48.0407340
  15.2935810  65.4684450  47.9002730  14.5325250  66.6744460  47.3921070
  23.1757280  64.6805600  49.4405460  22.8554150  63.9614840  49.9851150
  22.5015640  65.3560670  49.5141520  21.2171450  65.5266050  34.3838610
  21.2081550  66.2595740  33.7683120  20.2969810  65.2797630  34.4765570
  16.8178090  60.7480940  35.1285370  16.2106040  61.4879840  35.1380670
  17.2927440  60.8380300  34.3023570  26.3910880  54.9131760  44.8042260
  26.7591700  54.0926970  45.1321830  25.5309080  54.9733650  45.2197910
  29.7572910  53.8688700  35.6129820  29.1286070  53.9734370  34.8988050
  29.2624830  54.0885480  36.4023700  24.2031050  65.5894290  33.0463800
  24.3043030  65.3858280  32.1165780  23.3032790  65.3352570  33.2511580
  21.7256940  56.1474650  37.0287700  21.0173090  56.6160990  37.4701310
  22.0101420  55.4896660  37.6632890  23.3512870  57.5671350  45.0280230
  23.8498120  58.0417170  45.6932080  23.4935820  56.6434870  45.2350260
  25.7572370  52.8725310  38.4683490  25.6340150  52.8911440  37.5193000
  26.7056930  52.9204250  38.5881890  22.8449160  68.1080610  37.7411470
  23.0990660  68.0702000  36.8190840  21.8961640  67.9813940  37.7339720
  19.9291960  54.4559730  34.4038410  20.7782490  54.8929880  34.3378600
  19.5623230  54.7679990  35.2310470  30.5579730  53.7839310  45.8708620
  30.0553330  54.5244710  46.2102430  31.3736390  54.1723310  45.5545410
  28.8501740  59.0272490  39.3169980  27.9091880  59.0422720  39.4917670
  29.1645810  58.2408450  39.7630280  18.8283380  60.7092090  32.8773940
  19.5946650  60.5973450  33.4399370  18.9058070  60.0130060  32.2250710
  17.5230140  58.1417160  33.5606830  17.6033730  57.1944670  33.6724230
  18.4149890  58.4724040  33.6667490  30.8527320  66.1981340  40.9924240
  30.9774740  67.0212510  41.4648050  31.7192880  65.9872070  40.6448390
  18.3244850  68.2912550  40.6641370  19.0607330  67.7428010  40.9349940
  18.7085770  69.1568560  40.5247360  15.2090330  64.3586120  36.5382880
  14.2830110  64.6007260  36.5288290  15.6746760  65.1860380  36.4167630
  17.3303130  67.4758620  49.8526950  18.1315860  67.7970670  50.2662350
  16.8154950  67.1154200  50.5746860  21.4347160  67.4642860  32.4866940
  22.2275770  67.7531690  32.0348730  20.9151510  67.0335030  31.8079420
  26.1667760  63.5838490  49.8002360  25.5605920  63.6070090  49.0598110
  25.8621870  62.8521530  50.3369610  27.5968130  67.3118780  48.4111770
  28.5489880  67.2276800  48.3612010  27.4496350  67.9760490  49.0845560
  15.0500940  59.9632080  48.7963000  15.5539960  59.3839360  49.3679230
  14.3108360  60.2472310  49.3339370  21.9524560  62.6846270  32.3509290
  21.8475200  62.0698620  33.0770670  21.7848780  62.1612160  31.5672300
  22.1038880  61.3703070  48.3298520  21.3384550  61.9388070  48.2453190
  22.2854840  61.0779280  47.4366750  25.1927290  61.7466300  32.9551280
  24.6437390  62.1935600  33.5994020  25.8146550  61.2415550  33.4788950
  29.2462230  63.1008400  48.8873540  29.9871700  63.4384160  48.3841000
  28.4834910  63.2700460  48.3343310  17.0824020  58.1061670  49.6913070
  17.1229360  57.8075540  50.5998300  17.9369520  58.5069280  49.5320590
  20.8602410  60.7057220  34.8516580  21.2818830  60.5397090  35.6947970
  20.9853250  59.8957450  34.3571720  19.0229830  56.6853770  47.6587560
  18.4926290  56.1944720  47.0310900  19.6917900  57.1137970  47.1245490
  23.3730050  59.7294830  32.0993680  23.8935710  59.0143850  31.7334830
  24.0198450  60.3680700  32.3994190  27.9207890  61.1523230  47.4228750
  28.3348910  61.3068310  48.2719170  26.9858890  61.2778450  47.5854530
  28.3930060  58.4919390  49.4267900  28.9750830  57.7371710  49.3388380
  28.5691830  59.0226830  48.6499380  19.5102130  53.6516140  47.7384850
  19.4159000  53.0336890  47.0135720  18.9299520  54.3782430  47.5114760
  22.2763570  52.2089380  44.7712240  21.8280870  52.2313640  43.9257790
  21.6428770  51.8108400  45.3682540  22.6823120  61.1043710  45.3924680
  23.1011230  61.9476440  45.2200920  21.7631750  61.2415750  45.1631460
  25.0187020  58.8359890  46.7762520  25.1383230  58.2401030  47.5157360
  25.8781020  58.8729580  46.3563820  27.3574920  59.3897080  45.3525030
  26.8310140  59.9139700  44.7490170  27.7006260  60.0224470  45.9834760
  19.7561310  56.7790450  31.7974740  19.5550370  55.9157810  32.1588080
  19.5853360  56.6923810  30.8596340  20.5330540  67.4096720  46.5082410
  19.9951630  68.1342780  46.1891110  20.7864500  66.9327060  45.7179750
  21.7855790  55.3781240  48.0338340  22.3755480  55.0697090  48.7216160
  20.9676030  54.9060990  48.1898240  26.6049220  54.9947050  48.2671360
  25.9164740  54.3328590  48.2021350  27.3255240  54.5485320  48.7119820
  27.2349620  51.5898680  34.3261620  27.5151910  50.7466580  34.6821040
  26.4615350  51.8221790  34.8400370  18.5544110  53.8791070  31.7852620
  18.8570010  53.8858500  30.8771770  19.2938700  53.5288930  32.2820280
  23.3892750  68.6447930  46.7669060  23.3151450  69.5483070  47.0741430
  22.4871590  68.3259830  46.7391130  21.7729040  52.8225690  32.7708820
  21.4251040  52.1449680  32.1911270  21.9741810  52.3615200  33.5852210
  23.9378080  67.8106440  34.3895420  24.8328870  68.1491410  34.4114180
  23.9695710  67.0885850  33.7619700  17.5774240  63.1833490  32.6182420
  18.0149110  63.7263160  33.2740000  18.0621970  62.3580440  32.6278760
  14.7920040  65.9722520  40.0702680  15.1223050  65.1043580  39.8381320
  15.2211040  66.1781040  40.9007640  19.3881960  64.3031530  37.7304650
  19.0877500  64.1796500  38.6308560  19.2819450  63.4440120  37.3220380
  15.2810250  66.8393110  42.8084310  14.8441240  67.0193910  43.6408460
  15.8487930  67.5967730  42.6666030  30.9172430  66.3410110  47.0961620
  30.3174420  66.4002670  46.3525540  31.0466330  65.4015090  47.2258470
  15.1134680  59.3513340  39.1673190  14.4583520  59.0824980  38.5232890
  15.9512630  59.2417820  38.7175170  32.6190310  61.6825510  39.7807460
  32.9899140  60.8992830  39.3743430  33.2592240  62.3714610  39.6024760
  29.6024070  63.0662090  45.1937780  28.7883910  63.4959250  45.4563570
  30.0098270  63.6780500  44.5806830  28.0625120  54.1454630  33.3891680
  28.4810000  53.9585610  32.5488340  27.7561180  53.2933680  33.6994610
  16.1510610  59.7365910  43.7076530  16.5183650  59.6493310  44.5872550
  15.5821430  58.9732460  43.6083390  30.9514470  58.2050290  46.7207000
  30.7200560  57.9763040  45.8204950  31.2119020  59.1249840  46.6751890
  15.7026610  56.6475000  47.6134950  14.8082660  56.6141760  47.9528660
  16.2424160  56.8461790  48.3786200  29.3902540  53.4306720  49.4986700
  30.2672720  53.4390120  49.8820700  29.4023380  52.6937560  48.8879050
  14.3272760  56.5612270  35.1098520  13.4236840  56.8242470  34.9350180
  14.8113380  56.8323440  34.3298480  31.0155530  57.3676130  43.9094270
  30.0658240  57.3339670  44.0239260  31.1968540  58.2776240  43.6744040
  16.8699970  55.6177810  33.0192900  17.5791670  55.1961030  32.5340180
  16.1539910  55.6853040  32.3876250  16.5174130  51.6717140  32.0595550
  17.2402260  52.2126080  32.3776770  16.7898650  51.3980560  31.1837090
  16.2066320  50.9223330  41.9618170  16.8542510  50.3720710  41.5213330
  16.6268160  51.1766480  42.7833980  30.1018660  51.1164690  45.3187810
  30.7390880  51.7298830  45.6847000  30.2493550  51.1525350  44.3737040
  29.6600120  67.8180690  38.7206050  30.2559190  67.4965260  38.0440470
  29.9178270  67.3452510  39.5119320  15.9598320  51.0779000  44.7043490
  15.6113140  51.5342820  45.4701670  15.6286020  50.1836130  44.7865920
  17.5662690  64.2498600  48.8696680  17.5232320  63.8791510  49.7511140
  17.6973700  65.1876170  49.0098500  21.2668720  65.8058190  44.4706400
  21.0260080  66.0732750  43.5836920  22.2071360  65.9763920  44.5257260
  23.4723140  52.2690880  48.2262910  23.4112030  52.8612710  48.9758320
  24.4123520  52.1616840  48.0813170  26.1097700  51.9260940  47.8655200
  26.7238110  52.2440230  47.2036280  26.6547260  51.4409530  48.4851060
  32.5272880  67.8252570  45.2717040  32.0331160  68.2221440  44.5544170
  31.9186170  67.2001780  45.6654320  16.6318960  50.6055200  47.9794260
  17.1801950  50.4243250  47.2160370  16.6974270  49.8149310  48.5150570
  17.4050720  67.1960850  45.9894460  16.8111040  67.0645550  46.7284500
  17.3974560  66.3598990  45.5236560  26.8505740  50.4893080  44.1924490
  25.9765580  50.8228190  43.9897420  26.7416490  50.0166260  45.0176360
  27.7577720  52.6963950  45.5766210  27.4291080  51.8815710  45.1967940
  28.7060020  52.6533760  45.4531900  30.2112330  68.4675990  42.5503780
  29.7515300  69.2191800  42.1761800  29.5824790  67.7482460  42.4918580
  17.0362950  64.5619230  44.9402500  16.3097010  63.9424520  44.8728450
  17.0972100  64.9559840  44.0700580  20.6408050  66.7764230  41.7251910
  21.1573070  66.1651590  41.2000170  21.2905430  67.2793010  42.2162920
  23.3803550  67.6672720  42.5520890  23.6681360  67.4127020  41.6753900
  23.8926770  67.1150080  43.1426460  24.5980560  51.4062920  43.1317400
  23.8152350  51.8808420  43.4114160  24.3043490  50.5017750  43.0230580
  29.1501630  52.1086020  41.1766490  29.5909720  52.0531120  40.3288090
  28.8809220  53.0244030  41.2476670  31.0140200  51.7401260  39.1875310
  30.9528600  50.7962480  39.0406330  31.7932230  51.8481350  39.7328770
  15.3192950  67.8793620  38.1499260  15.1514990  67.2464300  38.8481150
  14.4527460  68.0853020  37.7993450  15.9420970  51.7110400  35.6531120
  16.7000330  51.8239280  35.0795150  15.4798140  52.5479600  35.6074550
  22.4834780  53.8249670  38.6433430  21.6709290  53.4506560  38.3029310
  22.9876420  53.0694750  38.9454620  26.9859760  50.4892120  39.8816500
  27.5889130  51.0612330  40.3565020  26.2452750  51.0531560  39.6590400
  16.9255650  66.5726850  35.5949400  16.4003270  66.9534880  34.8911360
  16.8500230  67.1977620  36.3159110  18.3146120  52.2374450  34.1933090
  18.8438880  51.4504250  34.0641040  18.9474440  52.9165640  34.4268620
  20.5083960  51.9749590  37.2478480  19.8786700  51.2736900  37.4148610
  19.9689100  52.7353720  37.0311640  23.4475910  68.5888820  49.9189090
  24.3743220  68.3533090  49.9625050  23.4326340  69.4160820  49.4375120
  31.6820970  68.1314390  36.9163340  31.8573160  67.4452130  36.2724260
  30.9842540  68.6561440  36.5240010  20.6339520  51.2533570  49.6830970
  20.3523790  51.7567170  48.9191790  21.0159220  50.4555320  49.3173100
  19.5248620  68.5209230  34.4698650  20.2567440  68.2368510  33.9222540
  19.7842290  68.2822510  35.3598030  18.6863410  64.6373960  34.4744980
  18.0572290  65.1059060  35.0230810  18.8011240  63.7923180  34.9091170
  27.2354980  50.6687150  50.2611440  27.1220430  50.9881760  51.1562960
  28.0524720  51.0699660  49.9648720  26.1413130  58.6879620  20.6246180
  26.0607180  57.7734230  20.3537890  25.7277550  59.1846690  19.9185890
  24.2731170  60.4658640  22.5055450  23.4973270  59.9859080  22.7954020
  24.9244100  59.7864290  22.3311610  18.2897000  60.7778450  23.3831210
  17.4581880  60.5227160  23.7827720  18.8977980  60.8489220  24.1189130
  28.2938600  64.8718830  21.2854580  27.8320130  64.1006070  21.6141750
  29.1064150  64.8984900  21.7907030  18.2698260  64.8118540  23.5789230
  18.5726300  63.9216280  23.3999450  19.0141850  65.3688760  23.3511480
  16.6988950  55.7380340  17.1673600  15.8105650  56.0796310  17.0653480
  16.9830140  55.5380660  16.2754430  14.6621960  58.3385990  23.0513300
  15.2338070  57.5708190  23.0516940  14.6623500  58.6374750  22.1419910
  24.5201910  67.1576840  20.9058570  23.9013350  67.6134340  20.3353010
  25.3753690  67.3128300  20.5048270  23.7140160  63.1415830  22.5125610
  23.6448440  62.2005770  22.3514740  24.4760020  63.2317240  23.0848180
  15.9046830  53.7470350  24.8382230  15.7249670  52.8496100  25.1184990
  15.5026910  54.2942220  25.5129180  24.7445330  55.9486210  22.7394540
  25.1210150  55.0758090  22.6268210  24.6464840  56.2844910  21.8484980
  18.8750340  54.3211840  18.2011980  18.9817090  55.2215570  18.5080740
  17.9642700  54.2729810  17.9106630  28.5269450  53.4436650  19.6722880
  29.3479070  52.9533220  19.7148360  28.5603530  54.0334310  20.4254720
  16.5233500  56.2430850  23.4464570  17.2043610  56.5069220  24.0651970
  16.2081550  55.4031720  23.7802580  20.7158070  57.2898210  22.5337160
  21.2236290  57.7879180  23.1742180  21.2471310  56.5133410  22.3576520
  18.9994170  51.9296770  26.8000580  19.0012610  52.4469160  25.9946480
  18.1698480  51.4526950  26.7770510  25.3865260  62.0416080  18.2990480
  24.7682530  62.5065530  17.7353200  25.8988510  62.7343560  18.7159990
  20.2497020  61.5691950  24.9774080  19.9166400  62.1960870  25.6195150
  20.4263700  62.0953830  24.1975750  28.7630930  55.3837030  22.4450420
  28.0586500  55.6721920  23.0253530  29.1243090  56.1937140  22.0849980
  18.6809500  53.6406730  24.8071030  19.0226310  54.4848780  24.5124900
  17.7425310  53.7890470  24.9236370  19.4616120  63.5372750  26.7923260
  20.0790120  64.2123830  26.5107710  18.6009240  63.9460730  26.7010760
  14.7548460  62.7272610  15.6730110  14.3776440  63.2159710  14.9415010
  15.0121530  63.3997890  16.3036640  30.3793710  65.0012160  24.7077900
  29.6957230  65.6711270  24.6994570  30.9188000  65.1992810  23.9422760
  31.8317850  54.8291820  22.8359630  30.8842760  54.8630800  22.9675060
  32.1567840  55.6430770  23.2208990  22.3637390  51.1289000  21.1315620
  22.6712370  50.5735890  20.4151120  21.4338090  51.2633460  20.9488610
  27.9152450  66.8456290  23.4223080  27.9279610  66.4418580  22.5545340
  27.3627670  67.6203580  23.3184510  29.2097870  63.5672510  18.5113250
  29.0994200  62.6246840  18.6362670  29.2066120  63.9288150  19.3976010
  27.3137890  61.7486130  24.7505690  27.7306680  61.5346240  23.9159150
  28.0377710  62.0058920  25.3214310  24.7518150  59.1937830  17.8675740
  23.8247430  59.1275210  18.0964210  24.9042970  60.1317960  17.7530980
  24.7387230  55.4654830  14.8642900  23.7990900  55.6268790  14.9495360
  25.0570490  56.1840510  14.3178890  31.2599990  60.1473350  24.8421930
  30.4318620  60.2166440  24.3672060  31.8550470  60.7327660  24.3737760
  28.7815440  60.7558130  18.3710990  28.1627860  60.4177680  17.7237290
  28.7639890  60.1117890  19.0790180  28.2242000  56.9342670  25.7876800
  27.8113180  57.7596380  26.0416790  27.4917950  56.3487710  25.5953160
  20.3574790  59.7202570  20.6495470  19.9531790  59.0079820  20.1541370
  20.4437910  59.3755810  21.5383510  20.8256490  63.4070130  22.8134680
  20.5284780  62.8015600  22.1342460  21.7756310  63.4447440  22.7024040
  19.0703410  56.4945780  24.4294510  19.6218000  56.6041120  23.6547760
  19.5846920  56.8683380  25.1449740  28.9142100  66.9802000  26.4757780
  28.4372660  67.7874190  26.2830390  28.2303890  66.3280330  26.6283990
  19.9174920  63.1451820  29.4642480  19.0203450  63.3691790  29.7115880
  19.9427790  63.2686760  28.5153880  26.9580140  59.9944940  15.3783740
  27.3973420  59.1567370  15.2321560  27.6708560  60.6274340  15.4647880
  18.7446140  60.0165140  28.0399850  18.6053910  60.8887940  28.4087250
  17.8627500  59.6737950  27.8947790  25.0675520  64.9341010  19.3464980
  25.5071430  65.6765340  18.9320370  25.0062410  65.1767580  20.2703940
  20.5426490  65.9586840  30.2485000  20.5141920  66.3629790  29.3813430
  20.3791460  65.0297200  30.0856600  30.5397280  51.2487750  13.6924780
  30.2269940  51.3414580  14.5923850  31.3009750  51.8268780  13.6422210
  17.0579420  58.6147550  18.1502120  16.9377020  59.3409640  17.5383390
  16.7480310  57.8450460  17.6730030  14.6964790  61.7862690  23.9570760
  14.7745210  61.9211460  23.0126480  15.3106470  61.0778580  24.1498880
  15.9412420  63.4862880  20.3676940  15.5340500  63.6277470  19.5130540
  16.8325430  63.2023040  20.1648150  25.7591300  67.6354790  27.2743990
  26.2735970  67.5462800  28.0766420  24.9160380  67.9814490  27.5671900
  27.7345700  67.9210130  16.7027990  27.5746840  67.6313070  17.6009820
  27.5692410  67.1450260  16.1673220  20.2134080  67.7008660  18.4799610
  20.0376560  66.7844200  18.2667410  19.3589820  68.0595950  18.7197410
  27.4371830  65.4297690  15.2625990  26.7436990  65.4274980  14.6028270
  28.1794690  65.0057010  14.8320160  27.0021760  67.0560400  19.3374480
  27.4578710  66.2749780  19.6513100  27.3414280  67.7667220  19.8815660
  14.7524310  62.8276860  26.4965220  14.9155350  62.3582220  25.6784590
  15.2176760  62.3200420  27.1614060  19.5243080  51.9582620  21.5325790
  19.0811230  52.7392160  21.2010310  20.0828070  52.2812510  22.2396730
  23.8112890  54.8251140  27.1361110  23.3492260  55.0334160  27.9481050
  23.4091000  54.0110490  26.8331780  28.8117400  56.0460090  28.2657770
  27.9610990  55.7465840  28.5866840  28.6519190  56.2902100  27.3541590
  25.9067110  57.5461840  30.3656560  26.2320520  56.7125590  30.0258790
  26.6947440  58.0690360  30.5134890  22.6401900  51.5793320  16.4131620
  22.0156080  51.5753190  17.1384930  22.5532020  50.7124280  16.0167590
  21.5618980  52.5029950  23.3915390  21.8591310  53.4092780  23.3107410
  22.1104540  52.0148730  22.7774960  19.3157300  57.0816190  19.2607040
  19.0898220  56.8653360  20.1653660  18.5349830  57.5144650  18.9153010
  26.5455060  57.0879560  17.8597690  25.9463950  57.8115360  17.6761310
  27.0934670  57.0256340  17.0774140  21.7556510  57.9801770  29.9267310
  21.6600110  57.0396500  29.7767710  22.5988490  58.2016840  29.5315380
  25.1519930  55.7243100  19.8900970  25.5449500  56.0415300  19.0769660
  25.5136780  54.8454980  20.0045490  16.8867050  54.3915440  28.0801090
  16.4930440  55.2390650  28.2873870  16.1985450  53.7541810  28.2709730
  23.4612100  54.4750410  31.1497830  22.7710420  54.2822610  31.7843920
  24.2044400  54.7585050  31.6822130  14.1884100  52.3143900  22.1131170
  13.8997150  52.8846760  22.8256150  14.9329860  51.8348350  22.4762400
  14.3754330  56.2564020  13.3233890  14.2929000  57.1994780  13.4648880
  14.0237390  56.1138930  12.4446240  25.7375070  58.3148850  23.9851750
  25.0056190  58.8235660  24.3341850  25.3399410  57.4978830  23.6840530
  22.1752460  54.9903050  22.3904240  22.1788520  54.5493000  21.5408780
  23.0703580  55.3120380  22.4976060  18.0254840  54.8729540  21.3498450
  17.6854890  55.3504770  22.1065500  17.2632160  54.4194660  20.9899550
  22.2372610  55.9915130  15.3811000  22.3585430  55.9501610  16.3296820
  21.8521120  56.8539280  15.2257730  26.2000980  53.7682530  23.3974690
  26.2173720  54.2191180  24.2416540  25.9516560  52.8688170  23.6108130
  21.2494110  58.3016270  14.7794300  20.6811010  57.8534520  14.1530210
  21.9583110  58.6609050  14.2459450  29.6271730  51.1814710  29.2361070
  29.9517500  50.4504370  29.7619050  29.6628240  50.8628350  28.3342060
  16.3263290  62.2028290  28.6561030  15.9418080  61.5621960  29.2543990
  16.6375480  62.9064410  29.2255760  22.4760430  59.0504830  24.1369650
  22.8430560  58.5763400  24.8830990  22.2865490  59.9246400  24.4777990
  15.3400920  53.7948520  20.2663120  15.0547840  53.4304190  21.1041740
  15.2779780  53.0628980  19.6526260  20.2659800  58.0913470  26.4553860
  19.9616870  58.9705450  26.6804220  21.2206260  58.1513260  26.4911300
  18.7941590  62.2974460  17.0520710  18.0203850  61.7572080  16.8919430
  19.5236220  61.7781070  16.7138470  29.5529570  61.2939820  22.8447100
  30.2728690  61.7895110  22.4543210  29.3511390  60.6157710  22.2000970
  25.0139510  52.6877780  16.9876490  24.2004120  52.1890950  16.9121800
  24.8201460  53.5276030  16.5712840  24.9348370  61.3648880  28.7316100
  24.8685680  60.4444550  28.4773690  24.3053510  61.4624320  29.4460740
  27.7287900  57.0597430  15.2838650  28.6167520  57.3714660  15.1089990
  27.6992990  56.1869680  14.8919230  18.8378990  61.9654840  20.6899520
  19.3557660  61.1623100  20.6356410  18.3863010  61.9033980  21.5316350
  23.7248490  63.2321120  15.9626820  24.0664190  63.9763350  15.4670140
  22.8961200  63.5452240  16.3251650  16.3223530  58.9316210  27.6025220
  15.9638470  59.5970060  28.1898560  16.0278090  58.0999760  27.9737840
  19.5236650  59.3900450  30.4864770  19.2236790  59.5357630  29.5892590
  20.2947890  58.8305740  30.3938160  24.8665100  64.1869450  28.4819900
  24.8809640  63.2550410  28.2638810  24.1590200  64.2729210  29.1209670
  30.0002170  58.3709270  14.7518510  29.9165890  58.8023490  13.9014950
  30.7196360  58.8307620  15.1845330  31.0289420  65.2251530  17.4800640
  30.3865580  64.5707150  17.7544360  30.6420080  65.6306620  16.7041310
  26.6075900  62.5536960  21.3272330  26.9599720  61.9565090  20.6673700
  25.7238230  62.2281190  21.4980580  22.6939180  63.3134650  18.7342740
  23.3810310  63.8603860  19.1150330  21.9071600  63.8575380  18.7692350
  14.8331580  58.9307470  14.2259820  15.7026430  59.2132270  14.5095740
  14.3421900  59.7443340  14.1108630  21.9966390  60.3180680  18.3468100
  22.4529170  61.1285930  18.5728290  21.6454600  60.0003820  19.1786590
  24.2999000  65.8287020  25.5760400  24.9441220  66.0346400  26.2533820
  24.6628440  65.0675420  25.1231250  17.8978170  50.6618330  18.8190620
  17.7692800  50.6536230  19.7675540  17.0740190  51.0001420  18.4681630
  25.5731080  63.8319370  24.2937850  26.2153310  63.1312530  24.4070020
  26.0980430  64.6117810  24.1134740  29.4186800  64.1167990  14.0176990
  29.1924380  63.3998430  14.6101630  29.0283000  63.8680430  13.1798740
  27.3468700  64.6314270  27.4973910  27.6824940  65.2180960  28.1751830
  26.4269040  64.5006980  27.7271700  15.2002830  68.1434850  14.7921450
  15.5600470  68.7424190  14.1378720  15.0595170  68.6894740  15.5656480
  14.8972100  52.4209450  28.2797320  14.1830620  52.6206370  28.8849930
  15.3167140  51.6449020  28.6512120  29.0003050  62.0339930  15.6791150
  28.7124750  62.4952620  16.4669030  29.7955220  61.5737700  15.9475370
  15.1844690  66.4089710  29.2663850  15.2935810  65.4684450  29.1259240
  14.5325250  66.6744460  28.6177580  23.1757280  64.6805600  30.6661970
  22.8554150  63.9614840  31.2107660  22.5015640  65.3560670  30.7398030
  21.2171450  65.5266050  15.6095120  21.2081550  66.2595740  14.9939630
  20.2969810  65.2797630  15.7022080  16.8178090  60.7480940  16.3541880
  16.2106040  61.4879840  16.3637180  17.2927440  60.8380300  15.5280080
  26.3910880  54.9131760  26.0298770  26.7591700  54.0926970  26.3578340
  25.5309080  54.9733650  26.4454420  29.7572910  53.8688700  16.8386330
  29.1286070  53.9734370  16.1244560  29.2624830  54.0885480  17.6280210
  24.2031050  65.5894290  14.2720310  24.3043030  65.3858280  13.3422290
  23.3032790  65.3352570  14.4768090  21.7256940  56.1474650  18.2544210
  21.0173090  56.6160990  18.6957820  22.0101420  55.4896660  18.8889400
  23.3512870  57.5671350  26.2536740  23.8498120  58.0417170  26.9188590
  23.4935820  56.6434870  26.4606770  25.7572370  52.8725310  19.6940000
  25.6340150  52.8911440  18.7449510  26.7056930  52.9204250  19.8138400
  22.8449160  68.1080610  18.9667980  23.0990660  68.0702000  18.0447350
  21.8961640  67.9813940  18.9596230  19.9291960  54.4559730  15.6294920
  20.7782490  54.8929880  15.5635110  19.5623230  54.7679990  16.4566980
  28.8501740  59.0272490  20.5426490  27.9091880  59.0422720  20.7174180
  29.1645810  58.2408450  20.9886790  18.8283380  60.7092090  14.1030450
  19.5946650  60.5973450  14.6655880  18.9058070  60.0130060  13.4507220
  17.5230140  58.1417160  14.7863340  17.6033730  57.1944670  14.8980740
  18.4149890  58.4724040  14.8924000  30.8527320  66.1981340  22.2180750
  30.9774740  67.0212510  22.6904560  31.7192880  65.9872070  21.8704900
  18.3244850  68.2912550  21.8897880  19.0607330  67.7428010  22.1606450
  18.7085770  69.1568560  21.7503870  15.2090330  64.3586120  17.7639390
  14.2830110  64.6007260  17.7544800  15.6746760  65.1860380  17.6424140
  17.3303130  67.4758620  31.0783460  18.1315860  67.7970670  31.4918860
  16.8154950  67.1154200  31.8003370  21.4347160  67.4642860  13.7123450
  22.2275770  67.7531690  13.2605240  20.9151510  67.0335030  13.0335930
  26.1667760  63.5838490  31.0258870  25.5605920  63.6070090  30.2854620
  25.8621870  62.8521530  31.5626120  27.5968130  67.3118780  29.6368280
  28.5489880  67.2276800  29.5868520  27.4496350  67.9760490  30.3102070
  30.4877330  66.6912990  15.1360190  30.2018840  66.2778130  14.3214370
  30.2896880  67.6200700  15.0160710  15.0500940  59.9632080  30.0219510
  15.5539960  59.3839360  30.5935740  14.3108360  60.2472310  30.5595880
  21.9524560  62.6846270  13.5765800  21.8475200  62.0698620  14.3027180
  21.7848780  62.1612160  12.7928810  22.1038880  61.3703070  29.5555030
  21.3384550  61.9388070  29.4709700  22.2854840  61.0779280  28.6623260
  25.1927290  61.7466300  14.1807790  24.6437390  62.1935600  14.8250530
  25.8146550  61.2415550  14.7045460  29.2462230  63.1008400  30.1130050
  29.9871700  63.4384160  29.6097510  28.4834910  63.2700460  29.5599820
  17.0824020  58.1061670  30.9169580  17.1229360  57.8075540  31.8254810
  17.9369520  58.5069280  30.7577100  20.8602410  60.7057220  16.0773090
  21.2818830  60.5397090  16.9204480  20.9853250  59.8957450  15.5828230
  19.0229830  56.6853770  28.8844070  18.4926290  56.1944720  28.2567410
  19.6917900  57.1137970  28.3502000  23.3730050  59.7294830  13.3250190
  23.8935710  59.0143850  12.9591340  24.0198450  60.3680700  13.6250700
  27.9207890  61.1523230  28.6485260  28.3348910  61.3068310  29.4975680
  26.9858890  61.2778450  28.8111040  28.3930060  58.4919390  30.6524410
  28.9750830  57.7371710  30.5644890  28.5691830  59.0226830  29.8755890
  19.5102130  53.6516140  28.9641360  19.4159000  53.0336890  28.2392230
  18.9299520  54.3782430  28.7371270  22.2763570  52.2089380  25.9968750
  21.8280870  52.2313640  25.1514300  21.6428770  51.8108400  26.5939050
  22.6823120  61.1043710  26.6181190  23.1011230  61.9476440  26.4457430
  21.7631750  61.2415750  26.3887970  25.0187020  58.8359890  28.0019030
  25.1383230  58.2401030  28.7413870  25.8781020  58.8729580  27.5820330
  27.3574920  59.3897080  26.5781540  26.8310140  59.9139700  25.9746680
  27.7006260  60.0224470  27.2091270  19.7561310  56.7790450  13.0231250
  19.5550370  55.9157810  13.3844590  19.5853360  56.6923810  12.0852850
  20.5330540  67.4096720  27.7338920  19.9951630  68.1342780  27.4147620
  20.7864500  66.9327060  26.9436260  21.7855790  55.3781240  29.2594850
  22.3755480  55.0697090  29.9472670  20.9676030  54.9060990  29.4154750
  26.6049220  54.9947050  29.4927870  25.9164740  54.3328590  29.4277860
  27.3255240  54.5485320  29.9376330  27.2349620  51.5898680  15.5518130
  27.5151910  50.7466580  15.9077550  26.4615350  51.8221790  16.0656880
  18.5544110  53.8791070  13.0109130  18.8570010  53.8858500  12.1028280
  19.2938700  53.5288930  13.5076790  23.3892750  68.6447930  27.9925570
  23.3151450  69.5483070  28.2997940  22.4871590  68.3259830  27.9647640
  21.7729040  52.8225690  13.9965330  21.4251040  52.1449680  13.4167780
  21.9741810  52.3615200  14.8108720  23.9378080  67.8106440  15.6151930
  24.8328870  68.1491410  15.6370690  23.9695710  67.0885850  14.9876210
  17.5774240  63.1833490  13.8438930  18.0149110  63.7263160  14.4996510
  18.0621970  62.3580440  13.8535270  14.7920040  65.9722520  21.2959190
  15.1223050  65.1043580  21.0637830  15.2211040  66.1781040  22.1264150
  19.3881960  64.3031530  18.9561160  19.0877500  64.1796500  19.8565070
  19.2819450  63.4440120  18.5476890  15.2810250  66.8393110  24.0340820
  14.8441240  67.0193910  24.8664970  15.8487930  67.5967730  23.8922540
  32.1573880  64.0827930  13.6587840  31.3266840  64.1504580  14.1295070
  32.3345710  64.9732050  13.3554700  31.6130340  60.8275410  16.1622040
  32.3749250  61.3972060  16.2681730  31.6284710  60.2602610  16.9330350
  15.1134680  59.3513340  20.3929700  14.4583520  59.0824980  19.7489400
  15.9512630  59.2417820  19.9431680  32.6190310  61.6825510  21.0063970
  32.9899140  60.8992830  20.5999940  33.2592240  62.3714610  20.8281270
  29.6024070  63.0662090  26.4194290  28.7883910  63.4959250  26.6820080
  30.0098270  63.6780500  25.8063340  31.6649510  61.1209780  13.3194560
  31.9398350  62.0288660  13.1913780  31.4760250  61.0572310  14.2556550
  28.0625120  54.1454630  14.6148190  28.4810000  53.9585610  13.7744850
  27.7561180  53.2933680  14.9251120  31.5614850  59.0578770  18.3123990
  31.1858450  58.2906700  17.8805280  30.8317970  59.4401470  18.7998920
  16.1510610  59.7365910  24.9333040  16.5183650  59.6493310  25.8129060
  15.5821430  58.9732460  24.8339900  30.9514470  58.2050290  27.9463510
  30.7200560  57.9763040  27.0461460  31.2119020  59.1249840  27.9008400
  15.7026610  56.6475000  28.8391460  14.8082660  56.6141760  29.1785170
  16.2424160  56.8461790  29.6042710  14.3272760  56.5612270  16.3355030
  13.4236840  56.8242470  16.1606690  14.8113380  56.8323440  15.5554990
  30.8365810  57.2836260  21.6131230  31.3603290  56.7898910  20.9821400
  31.4225230  57.4186620  22.3578800  31.0155530  57.3676130  25.1350780
  30.0658240  57.3339670  25.2495770  31.1968540  58.2776240  24.9000550
  16.8699970  55.6177810  14.2449410  17.5791670  55.1961030  13.7596690
  16.1539910  55.6853040  13.6132760  16.5174130  51.6717140  13.2852060
  17.2402260  52.2126080  13.6033280  16.7898650  51.3980560  12.4093600
  30.3265780  56.5409610  17.5523640  30.8224900  56.3080480  18.3372520
  30.1281850  55.7021450  17.1361280  16.2066320  50.9223330  23.1874680
  16.8542510  50.3720710  22.7469840  16.6268160  51.1766480  24.0090490
  31.7552940  55.1770560  20.0861320  31.6452220  55.0226600  21.0243590
  32.5160530  54.6491500  19.8436730  30.1018660  51.1164690  26.5444320
  30.7390880  51.7298830  26.9103510  30.2493550  51.1525350  25.5993550
  32.6443210  53.0078480  13.3267460  33.5692520  52.8759660  13.1185750
  32.6219000  53.0871300  14.2803910  32.7181700  53.7789140  15.9524170
  31.9233200  53.7134260  16.4817080  32.9224980  54.7139780  15.9409520
  29.6600120  67.8180690  19.9462560  30.2559190  67.4965260  19.2696980
  29.9178270  67.3452510  20.7375830  15.9598320  51.0779000  25.9300000
  15.6113140  51.5342820  26.6958180  15.6286020  50.1836130  26.0122430
  17.5662690  64.2498600  30.0953190  17.5232320  63.8791510  30.9767650
  17.6973700  65.1876170  30.2355010  21.2668720  65.8058190  25.6962910
  21.0260080  66.0732750  24.8093430  22.2071360  65.9763920  25.7513770
  23.4723140  52.2690880  29.4519420  23.4112030  52.8612710  30.2014830
  24.4123520  52.1616840  29.3069680  26.1097700  51.9260940  29.0911710
  26.7238110  52.2440230  28.4292790  26.6547260  51.4409530  29.7107570
  32.5272880  67.8252570  26.4973550  32.0331160  68.2221440  25.7800680
  31.9186170  67.2001780  26.8910830  16.6318960  50.6055200  29.2050770
  17.1801950  50.4243250  28.4416880  16.6974270  49.8149310  29.7407080
  17.4050720  67.1960850  27.2150970  16.8111040  67.0645550  27.9541010
  17.3974560  66.3598990  26.7493070  26.8505740  50.4893080  25.4181000
  25.9765580  50.8228190  25.2153930  26.7416490  50.0166260  26.2432870
  27.7577720  52.6963950  26.8022720  27.4291080  51.8815710  26.4224450
  28.7060020  52.6533760  26.6788410  30.2112330  68.4675990  23.7760290
  29.7515300  69.2191800  23.4018310  29.5824790  67.7482460  23.7175090
  17.0362950  64.5619230  26.1659010  16.3097010  63.9424520  26.0984960
  17.0972100  64.9559840  25.2957090  20.6408050  66.7764230  22.9508420
  21.1573070  66.1651590  22.4256680  21.2905430  67.2793010  23.4419430
  23.3803550  67.6672720  23.7777400  23.6681360  67.4127020  22.9010410
  23.8926770  67.1150080  24.3682970  24.5980560  51.4062920  24.3573910
  23.8152350  51.8808420  24.6370670  24.3043490  50.5017750  24.2487090
  29.1501630  52.1086020  22.4023000  29.5909720  52.0531120  21.5544600
  28.8809220  53.0244030  22.4733180  31.0140200  51.7401260  20.4131820
  30.9528600  50.7962480  20.2662840  31.7932230  51.8481350  20.9585280
  15.3192950  67.8793620  19.3755770  15.1514990  67.2464300  20.0737660
  14.4527460  68.0853020  19.0249960  15.9420970  51.7110400  16.8787630
  16.7000330  51.8239280  16.3051660  15.4798140  52.5479600  16.8331060
  22.4834780  53.8249670  19.8689940  21.6709290  53.4506560  19.5285820
  22.9876420  53.0694750  20.1711130  26.9859760  50.4892120  21.1073010
  27.5889130  51.0612330  21.5821530  26.2452750  51.0531560  20.8846910
  30.1294360  50.8913680  16.3813290  30.3244990  51.7897130  16.6480720
  29.3424230  50.6600760  16.8746240  16.9255650  66.5726850  16.8205910
  16.4003270  66.9534880  16.1167870  16.8500230  67.1977620  17.5415620
  18.3146120  52.2374450  15.4189600  18.8438880  51.4504250  15.2897550
  18.9474440  52.9165640  15.6525130  20.5083960  51.9749590  18.4734990
  19.8786700  51.2736900  18.6405120  19.9689100  52.7353720  18.2568150
  23.4475910  68.5888820  31.1445600  24.3743220  68.3533090  31.1881560
  23.4326340  69.4160820  30.6631630  31.6820970  68.1314390  18.1419850
  31.8573160  67.4452130  17.4980770  30.9842540  68.6561440  17.7496520
  20.6339520  51.2533570  30.9087480  20.3523790  51.7567170  30.1448300
  21.0159220  50.4555320  30.5429610  19.5248620  68.5209230  15.6955160
  20.2567440  68.2368510  15.1479050  19.7842290  68.2822510  16.5854540
  18.6863410  64.6373960  15.7001490  18.0572290  65.1059060  16.2487320
  18.8011240  63.7923180  16.1347680  27.2354980  50.6687150  31.4867950
  27.1220430  50.9881760  32.3819470  28.0524720  51.0699660  31.1905230
  24.2731170  60.4658640   3.7311960  23.4973270  59.9859080   4.0210530
  24.9244100  59.7864290   3.5568120  18.2897000  60.7778450   4.6087720
  17.4581880  60.5227160   5.0084230  18.8977980  60.8489220   5.3445640
  28.2938600  64.8718830   2.5111090  27.8320130  64.1006070   2.8398260
  29.1064150  64.8984900   3.0163540  18.2698260  64.8118540   4.8045740
  18.5726300  63.9216280   4.6255960  19.0141850  65.3688760   4.5767990
  14.6621960  58.3385990   4.2769810  15.2338070  57.5708190   4.2773450
  14.6623500  58.6374750   3.3676420  23.7140160  63.1415830   3.7382120
  23.6448440  62.2005770   3.5771250  24.4760020  63.2317240   4.3104690
  15.9046830  53.7470350   6.0638740  15.7249670  52.8496100   6.3441500
  15.5026910  54.2942220   6.7385690  24.7445330  55.9486210   3.9651050
  25.1210150  55.0758090   3.8524720  24.6464840  56.2844910   3.0741490
  16.5233500  56.2430850   4.6721080  17.2043610  56.5069220   5.2908480
  16.2081550  55.4031720   5.0059090  20.7158070  57.2898210   3.7593670
  21.2236290  57.7879180   4.3998690  21.2471310  56.5133410   3.5833030
  32.8169000  55.4603400   7.4623020  32.1121170  55.8485110   6.9438130
  33.0826920  56.1553690   8.0643950  18.9994170  51.9296770   8.0257090
  19.0012610  52.4469160   7.2202990  18.1698480  51.4526950   8.0027020
  20.2497020  61.5691950   6.2030590  19.9166400  62.1960870   6.8451660
  20.4263700  62.0953830   5.4232260  28.7630930  55.3837030   3.6706930
  28.0586500  55.6721920   4.2510040  29.1243090  56.1937140   3.3106490
  18.6809500  53.6406730   6.0327540  19.0226310  54.4848780   5.7381410
  17.7425310  53.7890470   6.1492880  19.4616120  63.5372750   8.0179770
  20.0790120  64.2123830   7.7364220  18.6009240  63.9460730   7.9267270
  30.3793710  65.0012160   5.9334410  29.6957230  65.6711270   5.9251080
  30.9188000  65.1992810   5.1679270  31.8317850  54.8291820   4.0616140
  30.8842760  54.8630800   4.1931570  32.1567840  55.6430770   4.4465500
  22.3637390  51.1289000   2.3572130  22.6712370  50.5735890   1.6407630
  21.4338090  51.2633460   2.1745120  27.9152450  66.8456290   4.6479590
  27.9279610  66.4418580   3.7801850  27.3627670  67.6203580   4.5441020
  27.3137890  61.7486130   5.9762200  27.7306680  61.5346240   5.1415660
  28.0377710  62.0058920   6.5470820  31.2599990  60.1473350   6.0678440
  30.4318620  60.2166440   5.5928570  31.8550470  60.7327660   5.5994270
  28.2242000  56.9342670   7.0133310  27.8113180  57.7596380   7.2673300
  27.4917950  56.3487710   6.8209670  20.8256490  63.4070130   4.0391190
  20.5284780  62.8015600   3.3598970  21.7756310  63.4447440   3.9280550
  19.0703410  56.4945780   5.6551020  19.6218000  56.6041120   4.8804270
  19.5846920  56.8683380   6.3706250  28.9142100  66.9802000   7.7014290
  28.4372660  67.7874190   7.5086900  28.2303890  66.3280330   7.8540500
  19.9174920  63.1451820  10.6898990  19.0203450  63.3691790  10.9372390
  19.9427790  63.2686760   9.7410390  18.7446140  60.0165140   9.2656360
  18.6053910  60.8887940   9.6343760  17.8627500  59.6737950   9.1204300
  20.5426490  65.9586840  11.4741510  20.5141920  66.3629790  10.6069940
  20.3791460  65.0297200  11.3113110  32.4941310  66.7413940  12.7705680
  32.9701030  67.2196830  13.4494760  33.1148470  66.6731430  12.0451180
  14.6964790  61.7862690   5.1827270  14.7745210  61.9211460   4.2382990
  15.3106470  61.0778580   5.3755390  31.8974560  63.9326790   9.9305690
  32.0237620  63.6938670   9.0122870  31.9395940  63.1011330  10.4027770
  25.7591300  67.6354790   8.5000500  26.2735970  67.5462800   9.3022930
  24.9160380  67.9814490   8.7928410  31.7498570  55.9859250  10.8955430
  31.1342840  56.4938920  10.3670890  31.4294990  55.0857580  10.8381370
  14.7524310  62.8276860   7.7221730  14.9155350  62.3582220   6.9041100
  15.2176760  62.3200420   8.3870570  19.5243080  51.9582620   2.7582300
  19.0811230  52.7392160   2.4266820  20.0828070  52.2812510   3.4653240
  23.8112890  54.8251140   8.3617620  23.3492260  55.0334160   9.1737560
  23.4091000  54.0110490   8.0588290  28.8117400  56.0460090   9.4914280
  27.9610990  55.7465840   9.8123350  28.6519190  56.2902100   8.5798100
  25.9067110  57.5461840  11.5913070  26.2320520  56.7125590  11.2515300
  26.6947440  58.0690360  11.7391400  21.5618980  52.5029950   4.6171900
  21.8591310  53.4092780   4.5363920  22.1104540  52.0148730   4.0031470
  21.7556510  57.9801770  11.1523820  21.6600110  57.0396500  11.0024220
  22.5988490  58.2016840  10.7571890  16.8867050  54.3915440   9.3057600
  16.4930440  55.2390650   9.5130380  16.1985450  53.7541810   9.4966240
  23.4612100  54.4750410  12.3754340  22.7710420  54.2822610  13.0100430
  24.2044400  54.7585050  12.9078640  14.1884100  52.3143900   3.3387680
  13.8997150  52.8846760   4.0512660  14.9329860  51.8348350   3.7018910
  25.7375070  58.3148850   5.2108260  25.0056190  58.8235660   5.5598360
  25.3399410  57.4978830   4.9097040  22.1752460  54.9903050   3.6160750
  22.1788520  54.5493000   2.7665290  23.0703580  55.3120380   3.7232570
  18.0254840  54.8729540   2.5754960  17.6854890  55.3504770   3.3322010
  17.2632160  54.4194660   2.2156060  26.2000980  53.7682530   4.6231200
  26.2173720  54.2191180   5.4673050  25.9516560  52.8688170   4.8364640
  29.6271730  51.1814710  10.4617580  29.9517500  50.4504370  10.9875560
  29.6628240  50.8628350   9.5598570  16.3263290  62.2028290   9.8817540
  15.9418080  61.5621960  10.4800500  16.6375480  62.9064410  10.4512270
  22.4760430  59.0504830   5.3626160  22.8430560  58.5763400   6.1087500
  22.2865490  59.9246400   5.7034500  20.2659800  58.0913470   7.6810370
  19.9616870  58.9705450   7.9060730  21.2206260  58.1513260   7.7167810
  29.5529570  61.2939820   4.0703610  30.2728690  61.7895110   3.6799720
  29.3511390  60.6157710   3.4257480  24.9348370  61.3648880   9.9572610
  24.8685680  60.4444550   9.7030200  24.3053510  61.4624320  10.6717250
  18.8378990  61.9654840   1.9156030  19.3557660  61.1623100   1.8612920
  18.3863010  61.9033980   2.7572860  16.3223530  58.9316210   8.8281730
  15.9638470  59.5970060   9.4155070  16.0278090  58.0999760   9.1994350
  19.5236650  59.3900450  11.7121280  19.2236790  59.5357630  10.8149100
  20.2947890  58.8305740  11.6194670  24.8665100  64.1869450   9.7076410
  24.8809640  63.2550410   9.4895320  24.1590200  64.2729210  10.3466180
  31.0776310  60.8276790   9.0544990  30.3524500  61.4205570   8.8574380
  31.6051770  60.8200330   8.2558360  26.6075900  62.5536960   2.5528840
  26.9599720  61.9565090   1.8930210  25.7238230  62.2281190   2.7237090
  24.2999000  65.8287020   6.8016910  24.9441220  66.0346400   7.4790330
  24.6628440  65.0675420   6.3487760  25.5731080  63.8319370   5.5194360
  26.2153310  63.1312530   5.6326530  26.0980430  64.6117810   5.3391250
  27.3468700  64.6314270   8.7230420  27.6824940  65.2180960   9.4008340
  26.4269040  64.5006980   8.9528210  14.8972100  52.4209450   9.5053830
  14.1830620  52.6206370  10.1106440  15.3167140  51.6449020   9.8768630
  15.1844690  66.4089710  10.4920360  15.2935810  65.4684450  10.3515750
  14.5325250  66.6744460   9.8434090  23.1757280  64.6805600  11.8918480
  22.8554150  63.9614840  12.4364170  22.5015640  65.3560670  11.9654540
  26.3910880  54.9131760   7.2555280  26.7591700  54.0926970   7.5834850
  25.5309080  54.9733650   7.6710930  23.3512870  57.5671350   7.4793250
  23.8498120  58.0417170   8.1445100  23.4935820  56.6434870   7.6863280
  30.5579730  53.7839310   8.3221640  30.0553330  54.5244710   8.6615450
  31.3736390  54.1723310   8.0058430  28.8501740  59.0272490   1.7683000
  27.9091880  59.0422720   1.9430690  29.1645810  58.2408450   2.2143300
  30.8527320  66.1981340   3.4437260  30.9774740  67.0212510   3.9161070
  31.7192880  65.9872070   3.0961410  18.3244850  68.2912550   3.1154390
  19.0607330  67.7428010   3.3862960  18.7085770  69.1568560   2.9760380
  17.3303130  67.4758620  12.3039970  18.1315860  67.7970670  12.7175370
  16.8154950  67.1154200  13.0259880  26.1667760  63.5838490  12.2515380
  25.5605920  63.6070090  11.5111130  25.8621870  62.8521530  12.7882630
  27.5968130  67.3118780  10.8624790  28.5489880  67.2276800  10.8125030
  27.4496350  67.9760490  11.5358580  15.0500940  59.9632080  11.2476020
  15.5539960  59.3839360  11.8192250  14.3108360  60.2472310  11.7852390
  22.1038880  61.3703070  10.7811540  21.3384550  61.9388070  10.6966210
  22.2854840  61.0779280   9.8879770  29.2462230  63.1008400  11.3386560
  29.9871700  63.4384160  10.8354020  28.4834910  63.2700460  10.7856330
  17.0824020  58.1061670  12.1426090  17.1229360  57.8075540  13.0511320
  17.9369520  58.5069280  11.9833610  19.0229830  56.6853770  10.1100580
  18.4926290  56.1944720   9.4823920  19.6917900  57.1137970   9.5758510
  27.9207890  61.1523230   9.8741770  28.3348910  61.3068310  10.7232190
  26.9858890  61.2778450  10.0367550  28.3930060  58.4919390  11.8780920
  28.9750830  57.7371710  11.7901400  28.5691830  59.0226830  11.1012400
  19.5102130  53.6516140  10.1897870  19.4159000  53.0336890   9.4648740
  18.9299520  54.3782430   9.9627780  22.2763570  52.2089380   7.2225260
  21.8280870  52.2313640   6.3770810  21.6428770  51.8108400   7.8195560
  22.6823120  61.1043710   7.8437700  23.1011230  61.9476440   7.6713940
  21.7631750  61.2415750   7.6144480  25.0187020  58.8359890   9.2275540
  25.1383230  58.2401030   9.9670380  25.8781020  58.8729580   8.8076840
  27.3574920  59.3897080   7.8038050  26.8310140  59.9139700   7.2003190
  27.7006260  60.0224470   8.4347780  20.5330540  67.4096720   8.9595430
  19.9951630  68.1342780   8.6404130  20.7864500  66.9327060   8.1692770
  21.7855790  55.3781240  10.4851360  22.3755480  55.0697090  11.1729180
  20.9676030  54.9060990  10.6411260  26.6049220  54.9947050  10.7184380
  25.9164740  54.3328590  10.6534370  27.3255240  54.5485320  11.1632840
  23.3892750  68.6447930   9.2182080  23.3151450  69.5483070   9.5254450
  22.4871590  68.3259830   9.1904150  14.7920040  65.9722520   2.5215700
  15.1223050  65.1043580   2.2894340  15.2211040  66.1781040   3.3520660
  15.2810250  66.8393110   5.2597330  14.8441240  67.0193910   6.0921480
  15.8487930  67.5967730   5.1179050  30.9172430  66.3410110   9.5474640
  30.3174420  66.4002670   8.8038560  31.0466330  65.4015090   9.6771490
  32.6190310  61.6825510   2.2320480  32.9899140  60.8992830   1.8256450
  33.2592240  62.3714610   2.0537780  29.6024070  63.0662090   7.6450800
  28.7883910  63.4959250   7.9076590  30.0098270  63.6780500   7.0319850
  16.1510610  59.7365910   6.1589550  16.5183650  59.6493310   7.0385570
  15.5821430  58.9732460   6.0596410  30.9514470  58.2050290   9.1720020
  30.7200560  57.9763040   8.2717970  31.2119020  59.1249840   9.1264910
  15.7026610  56.6475000  10.0647970  14.8082660  56.6141760  10.4041680
  16.2424160  56.8461790  10.8299220  29.3902540  53.4306720  11.9499720
  30.2672720  53.4390120  12.3333720  29.4023380  52.6937560  11.3392070
  30.8365810  57.2836260   2.8387740  31.3603290  56.7898910   2.2077910
  31.4225230  57.4186620   3.5835310  31.0155530  57.3676130   6.3607290
  30.0658240  57.3339670   6.4752280  31.1968540  58.2776240   6.1257060
  16.2066320  50.9223330   4.4131190  16.8542510  50.3720710   3.9726350
  16.6268160  51.1766480   5.2347000  30.1018660  51.1164690   7.7700830
  30.7390880  51.7298830   8.1360020  30.2493550  51.1525350   6.8250060
  15.9598320  51.0779000   7.1556510  15.6113140  51.5342820   7.9214690
  15.6286020  50.1836130   7.2378940  17.5662690  64.2498600  11.3209700
  17.5232320  63.8791510  12.2024160  17.6973700  65.1876170  11.4611520
  21.2668720  65.8058190   6.9219420  21.0260080  66.0732750   6.0349940
  22.2071360  65.9763920   6.9770280  23.4723140  52.2690880  10.6775930
  23.4112030  52.8612710  11.4271340  24.4123520  52.1616840  10.5326190
  26.1097700  51.9260940  10.3168220  26.7238110  52.2440230   9.6549300
  26.6547260  51.4409530  10.9364080  32.5272880  67.8252570   7.7230060
  32.0331160  68.2221440   7.0057190  31.9186170  67.2001780   8.1167340
  16.6318960  50.6055200  10.4307280  17.1801950  50.4243250   9.6673390
  16.6974270  49.8149310  10.9663590  17.4050720  67.1960850   8.4407480
  16.8111040  67.0645550   9.1797520  17.3974560  66.3598990   7.9749580
  26.8505740  50.4893080   6.6437510  25.9765580  50.8228190   6.4410440
  26.7416490  50.0166260   7.4689380  27.7577720  52.6963950   8.0279230
  27.4291080  51.8815710   7.6480960  28.7060020  52.6533760   7.9044920
  30.2112330  68.4675990   5.0016800  29.7515300  69.2191800   4.6274820
  29.5824790  67.7482460   4.9431600  17.0362950  64.5619230   7.3915520
  16.3097010  63.9424520   7.3241470  17.0972100  64.9559840   6.5213600
  20.6408050  66.7764230   4.1764930  21.1573070  66.1651590   3.6513190
  21.2905430  67.2793010   4.6675940  23.3803550  67.6672720   5.0033910
  23.6681360  67.4127020   4.1266920  23.8926770  67.1150080   5.5939480
  24.5980560  51.4062920   5.5830420  23.8152350  51.8808420   5.8627180
  24.3043490  50.5017750   5.4743600  29.1501630  52.1086020   3.6279510
  29.5909720  52.0531120   2.7801110  28.8809220  53.0244030   3.6989690
  26.9859760  50.4892120   2.3329520  27.5889130  51.0612330   2.8078040
  26.2452750  51.0531560   2.1103420  23.4475910  68.5888820  12.3702110
  24.3743220  68.3533090  12.4138070  23.4326340  69.4160820  11.8888140
  20.6339520  51.2533570  12.1343990  20.3523790  51.7567170  11.3704810
  21.0159220  50.4555320  11.7686120  27.2354980  50.6687150  12.7124460
  27.1220430  50.9881760  13.6075980  28.0524720  51.0699660  12.4161740
  30.0153470  67.8158680  12.1943150  30.8078790  67.3207910  11.9869110
  30.3086620  68.4948820  12.8018760  26.1413130  39.9136130 189.5937590
  26.0607180  38.9990740 189.3229300  25.7277550  40.4103200 188.8877300
  24.2731170  41.6915150 191.4746860  23.4973270  41.2115590 191.7645430
  24.9244100  41.0120800 191.3003020  28.2938600  46.0975340 190.2545990
  27.8320130  45.3262580 190.5833160  29.1064150  46.1241410 190.7598440
  18.2698260  46.0375050 192.5480640  18.5726300  45.1472790 192.3690860
  19.0141850  46.5945270 192.3202890  16.6988950  36.9636850 186.1365010
  15.8105650  37.3052820 186.0344890  16.9830140  36.7637170 185.2445840
  14.6621960  39.5642500 192.0204710  15.2338070  38.7964700 192.0208350
  14.6623500  39.8631260 191.1111320  24.5201910  48.3833350 189.8749980
  23.9013350  48.8390850 189.3044420  25.3753690  48.5384810 189.4739680
  23.7140160  44.3672340 191.4817020  23.6448440  43.4262280 191.3206150
  24.4760020  44.4573750 192.0539590  24.7445330  37.1742720 191.7085950
  25.1210150  36.3014600 191.5959620  24.6464840  37.5101420 190.8176390
  18.8750340  35.5468350 187.1703390  18.9817090  36.4472080 187.4772150
  17.9642700  35.4986320 186.8798040  28.5269450  34.6693160 188.6414290
  29.3479070  34.1789730 188.6839770  28.5603530  35.2590820 189.3946130
  16.5233500  37.4687360 192.4155980  17.2043610  37.7325730 193.0343380
  16.2081550  36.6288230 192.7493990  20.7158070  38.5154720 191.5028570
  21.2236290  39.0135690 192.1433590  21.2471310  37.7389920 191.3267930
  25.3865260  43.2672590 187.2681890  24.7682530  43.7322040 186.7044610
  25.8988510  43.9600070 187.6851400  28.7630930  36.6093540 191.4141830
  28.0586500  36.8978430 191.9944940  29.1243090  37.4193650 191.0541390
  14.7548460  43.9529120 184.6421520  14.3776440  44.4416220 183.9106420
  15.0121530  44.6254400 185.2728050  31.8317850  36.0548330 191.8051040
  30.8842760  36.0887310 191.9366470  32.1567840  36.8687280 192.1900400
  22.3637390  32.3545510 190.1007030  22.6712370  31.7992400 189.3842530
  21.4338090  32.4889970 189.9180020  27.9152450  48.0712800 192.3914490
  27.9279610  47.6675090 191.5236750  27.3627670  48.8460090 192.2875920
  29.2097870  44.7929020 187.4804660  29.0994200  43.8503350 187.6054080
  29.2066120  45.1544660 188.3667420  24.7518150  40.4194340 186.8367150
  23.8247430  40.3531720 187.0655620  24.9042970  41.3574470 186.7222390
  24.7387230  36.6911340 183.8334310  23.7990900  36.8525300 183.9186770
  25.0570490  37.4097020 183.2870300  28.7815440  41.9814640 187.3402400
  28.1627860  41.6434190 186.6928700  28.7639890  41.3374400 188.0481590
  20.3574790  40.9459080 189.6186880  19.9531790  40.2336330 189.1232780
  20.4437910  40.6012320 190.5074920  20.8256490  44.6326640 191.7826090
  20.5284780  44.0272110 191.1033870  21.7756310  44.6703950 191.6715450
  26.9580140  41.2201450 184.3475150  27.3973420  40.3823880 184.2012970
  27.6708560  41.8530850 184.4339290  25.0675520  46.1597520 188.3156390
  25.5071430  46.9021850 187.9011780  25.0062410  46.4024090 189.2395350
  30.5397280  32.4744260 182.6616190  30.2269940  32.5671090 183.5615260
  31.3009750  33.0525290 182.6113620  17.0579420  39.8404060 187.1193530
  16.9377020  40.5666150 186.5074800  16.7480310  39.0706970 186.6421440
  15.9412420  44.7119390 189.3368350  15.5340500  44.8533980 188.4821950
  16.8325430  44.4279550 189.1339560  27.7345700  49.1466640 185.6719400
  27.5746840  48.8569580 186.5701230  27.5692410  48.3706770 185.1364630
  20.2134080  48.9265170 187.4491020  20.0376560  48.0100710 187.2358820
  19.3589820  49.2852460 187.6888820  27.4371830  46.6554200 184.2317400
  26.7436990  46.6531490 183.5719680  28.1794690  46.2313520 183.8011570
  27.0021760  48.2816910 188.3065890  27.4578710  47.5006290 188.6204510
  27.3414280  48.9923730 188.8507070  19.5243080  33.1839130 190.5017200
  19.0811230  33.9648670 190.1701720  20.0828070  33.5069020 191.2088140
  22.6401900  32.8049830 185.3823030  22.0156080  32.8009700 186.1076340
  22.5532020  31.9380790 184.9859000  21.5618980  33.7286460 192.3606800
  21.8591310  34.6349290 192.2798820  22.1104540  33.2405240 191.7466370
  19.3157300  38.3072700 188.2298450  19.0898220  38.0909870 189.1345070
  18.5349830  38.7401160 187.8844420  26.5455060  38.3136070 186.8289100
  25.9463950  39.0371870 186.6452720  27.0934670  38.2512850 186.0465550
  25.1519930  36.9499610 188.8592380  25.5449500  37.2671810 188.0461070
  25.5136780  36.0711490 188.9736900  14.1884100  33.5400410 191.0822580
  13.8997150  34.1103270 191.7947560  14.9329860  33.0604860 191.4453810
  14.3754330  37.4820530 182.2925300  14.2929000  38.4251290 182.4340290
  14.0237390  37.3395440 181.4137650  22.1752460  36.2159560 191.3595650
  22.1788520  35.7749510 190.5100190  23.0703580  36.5376890 191.4667470
  18.0254840  36.0986050 190.3189860  17.6854890  36.5761280 191.0756910
  17.2632160  35.6451170 189.9590960  22.2372610  37.2171640 184.3502410
  22.3585430  37.1758120 185.2988230  21.8521120  38.0795790 184.1949140
  21.2494110  39.5272780 183.7485710  20.6811010  39.0791030 183.1221620
  21.9583110  39.8865560 183.2150860  15.3400920  35.0205030 189.2354530
  15.0547840  34.6560700 190.0733150  15.2779780  34.2885490 188.6217670
  18.7941590  43.5230970 186.0212120  18.0203850  42.9828590 185.8610840
  19.5236220  43.0037580 185.6829880  29.5529570  42.5196330 191.8138510
  30.2728690  43.0151620 191.4234620  29.3511390  41.8414220 191.1692380
  25.0139510  33.9134290 185.9567900  24.2004120  33.4147460 185.8813210
  24.8201460  34.7532540 185.5404250  27.7287900  38.2853940 184.2530060
  28.6167520  38.5971170 184.0781400  27.6992990  37.4126190 183.8610640
  18.8378990  43.1911350 189.6590930  19.3557660  42.3879610 189.6047820
  18.3863010  43.1290490 190.5007760  23.7248490  44.4577630 184.9318230
  24.0664190  45.2019860 184.4361550  22.8961200  44.7708750 185.2943060
  30.0002170  39.5965780 183.7209920  29.9165890  40.0280000 182.8706360
  30.7196360  40.0564130 184.1536740  31.0289420  46.4508040 186.4492050
  30.3865580  45.7963660 186.7235770  30.6420080  46.8563130 185.6732720
  26.6075900  43.7793470 190.2963740  26.9599720  43.1821600 189.6365110
  25.7238230  43.4537700 190.4671990  22.6939180  44.5391160 187.7034150
  23.3810310  45.0860370 188.0841740  21.9071600  45.0831890 187.7383760
  14.8331580  40.1563980 183.1951230  15.7026430  40.4388780 183.4787150
  14.3421900  40.9699850 183.0800040  21.9966390  41.5437190 187.3159510
  22.4529170  42.3542440 187.5419700  21.6454600  41.2260330 188.1478000
  17.8978170  31.8874840 187.7882030  17.7692800  31.8792740 188.7366950
  17.0740190  32.2257930 187.4373040  29.4186800  45.3424500 182.9868400
  29.1924380  44.6254940 183.5793040  29.0283000  45.0936940 182.1490150
  15.2002830  49.3691360 183.7612860  15.5600470  49.9680700 183.1070130
  15.0595170  49.9151250 184.5347890  29.0003050  43.2596440 184.6482560
  28.7124750  43.7209130 185.4360440  29.7955220  42.7994210 184.9166780
  21.2171450  46.7522560 184.5786530  21.2081550  47.4852250 183.9631040
  20.2969810  46.5054140 184.6713490  16.8178090  41.9737450 185.3233290
  16.2106040  42.7136350 185.3328590  17.2927440  42.0636810 184.4971490
  29.7572910  35.0945210 185.8077740  29.1286070  35.1990880 185.0935970
  29.2624830  35.3141990 186.5971620  24.2031050  46.8150800 183.2411720
  24.3043030  46.6114790 182.3113700  23.3032790  46.5609080 183.4459500
  21.7256940  37.3731160 187.2235620  21.0173090  37.8417500 187.6649230
  22.0101420  36.7153170 187.8580810  25.7572370  34.0981820 188.6631410
  25.6340150  34.1167950 187.7140920  26.7056930  34.1460760 188.7829810
  22.8449160  49.3337120 187.9359390  23.0990660  49.2958510 187.0138760
  21.8961640  49.2070450 187.9287640  19.9291960  35.6816240 184.5986330
  20.7782490  36.1186390 184.5326520  19.5623230  35.9936500 185.4258390
  28.8501740  40.2529000 189.5117900  27.9091880  40.2679230 189.6865590
  29.1645810  39.4664960 189.9578200  18.8283380  41.9348600 183.0721860
  19.5946650  41.8229960 183.6347290  18.9058070  41.2386570 182.4198630
  17.5230140  39.3673670 183.7554750  17.6033730  38.4201180 183.8672150
  18.4149890  39.6980550 183.8615410  30.8527320  47.4237850 191.1872160
  30.9774740  48.2469020 191.6595970  31.7192880  47.2128580 190.8396310
  18.3244850  49.5169060 190.8589290  19.0607330  48.9684520 191.1297860
  18.7085770  50.3825070 190.7195280  15.2090330  45.5842630 186.7330800
  14.2830110  45.8263770 186.7236210  15.6746760  46.4116890 186.6115550
  21.4347160  48.6899370 182.6814860  22.2275770  48.9788200 182.2296650
  20.9151510  48.2591540 182.0027340  30.4877330  47.9169500 184.1051600
  30.2018840  47.5034640 183.2905780  30.2896880  48.8457210 183.9852120
  21.9524560  43.9102780 182.5457210  21.8475200  43.2955130 183.2718590
  21.7848780  43.3868670 181.7620220  25.1927290  42.9722810 183.1499200
  24.6437390  43.4192110 183.7941940  25.8146550  42.4672060 183.6736870
  20.8602410  41.9313730 185.0464500  21.2818830  41.7653600 185.8895890
  20.9853250  41.1213960 184.5519640  23.3730050  40.9551340 182.2941600
  23.8935710  40.2400360 181.9282750  24.0198450  41.5937210 182.5942110
  19.7561310  38.0046960 181.9922660  19.5550370  37.1414320 182.3536000
  19.5853360  37.9180320 181.0544260  27.2349620  32.8155190 184.5209540
  27.5151910  31.9723090 184.8768960  26.4615350  33.0478300 185.0348290
  18.5544110  35.1047580 181.9800540  18.8570010  35.1115010 181.0719690
  19.2938700  34.7545440 182.4768200  21.7729040  34.0482200 182.9656740
  21.4251040  33.3706190 182.3859190  21.9741810  33.5871710 183.7800130
  23.9378080  49.0362950 184.5843340  24.8328870  49.3747920 184.6062100
  23.9695710  48.3142360 183.9567620  17.5774240  44.4090000 182.8130340
  18.0149110  44.9519670 183.4687920  18.0621970  43.5836950 182.8226680
  14.7920040  47.1979030 190.2650600  15.1223050  46.3300090 190.0329240
  15.2211040  47.4037550 191.0955560  19.3881960  45.5288040 187.9252570
  19.0877500  45.4053010 188.8256480  19.2819450  44.6696630 187.5168300
  32.1573880  45.3084440 182.6279250  31.3266840  45.3761090 183.0986480
  32.3345710  46.1988560 182.3246110  31.6130340  42.0531920 185.1313450
  32.3749250  42.6228570 185.2373140  31.6284710  41.4859120 185.9021760
  15.1134680  40.5769850 189.3621110  14.4583520  40.3081490 188.7180810
  15.9512630  40.4674330 188.9123090  32.6190310  42.9082020 189.9755380
  32.9899140  42.1249340 189.5691350  33.2592240  43.5971120 189.7972680
  31.6649510  42.3466290 182.2885970  31.9398350  43.2545170 182.1605190
  31.4760250  42.2828820 183.2247960  28.0625120  35.3711140 183.5839600
  28.4810000  35.1842120 182.7436260  27.7561180  34.5190190 183.8942530
  31.5614850  40.2835280 187.2815400  31.1858450  39.5163210 186.8496690
  30.8317970  40.6657980 187.7690330  14.3272760  37.7868780 185.3046440
  13.4236840  38.0498980 185.1298100  14.8113380  38.0579950 184.5246400
  30.8365810  38.5092770 190.5822640  31.3603290  38.0155420 189.9512810
  31.4225230  38.6443130 191.3270210  16.8699970  36.8434320 183.2140820
  17.5791670  36.4217540 182.7288100  16.1539910  36.9109550 182.5824170
  16.5174130  32.8973650 182.2543470  17.2402260  33.4382590 182.5724690
  16.7898650  32.6237070 181.3785010  30.3265780  37.7666120 186.5215050
  30.8224900  37.5336990 187.3063930  30.1281850  36.9277960 186.1052690
  16.2066320  32.1479840 192.1566090  16.8542510  31.5977220 191.7161250
  16.6268160  32.4022990 192.9781900  31.7552940  36.4027070 189.0552730
  31.6452220  36.2483110 189.9935000  32.5160530  35.8748010 188.8128140
  32.6443210  34.2334990 182.2958870  33.5692520  34.1016170 182.0877160
  32.6219000  34.3127810 183.2495320  32.7181700  35.0045650 184.9215580
  31.9233200  34.9390770 185.4508490  32.9224980  35.9396290 184.9100930
  29.6600120  49.0437200 188.9153970  30.2559190  48.7221770 188.2388390
  29.9178270  48.5709020 189.7067240  30.2112330  49.6932500 192.7451700
  29.7515300  50.4448310 192.3709720  29.5824790  48.9738970 192.6866500
  20.6408050  48.0020740 191.9199830  21.1573070  47.3908100 191.3948090
  21.2905430  48.5049520 192.4110840  29.1501630  33.3342530 191.3714410
  29.5909720  33.2787630 190.5236010  28.8809220  34.2500540 191.4424590
  31.0140200  32.9657770 189.3823230  30.9528600  32.0218990 189.2354250
  31.7932230  33.0737860 189.9276690  15.3192950  49.1050130 188.3447180
  15.1514990  48.4720810 189.0429070  14.4527460  49.3109530 187.9941370
  15.9420970  32.9366910 185.8479040  16.7000330  33.0495790 185.2743070
  15.4798140  33.7736110 185.8022470  22.4834780  35.0506180 188.8381350
  21.6709290  34.6763070 188.4977230  22.9876420  34.2951260 189.1402540
  26.9859760  31.7148630 190.0764420  27.5889130  32.2868840 190.5512940
  26.2452750  32.2788070 189.8538320  30.1294360  32.1170190 185.3504700
  30.3244990  33.0153640 185.6172130  29.3424230  31.8857270 185.8437650
  16.9255650  47.7983360 185.7897320  16.4003270  48.1791390 185.0859280
  16.8500230  48.4234130 186.5107030  18.3146120  33.4630960 184.3881010
  18.8438880  32.6760760 184.2588960  18.9474440  34.1422150 184.6216540
  20.5083960  33.2006100 187.4426400  19.8786700  32.4993410 187.6096530
  19.9689100  33.9610230 187.2259560  31.6820970  49.3570900 187.1111260
  31.8573160  48.6708640 186.4672180  30.9842540  49.8817950 186.7187930
  19.5248620  49.7465740 184.6646570  20.2567440  49.4625020 184.1170460
  19.7842290  49.5079020 185.5545950  18.6863410  45.8630470 184.6692900
  18.0572290  46.3315570 185.2178730  18.8011240  45.0179690 185.1039090
  26.1413130  39.9136130 170.8194100  26.0607180  38.9990740 170.5485810
  25.7277550  40.4103200 170.1133810  24.2731170  41.6915150 172.7003370
  23.4973270  41.2115590 172.9901940  24.9244100  41.0120800 172.5259530
  18.2897000  42.0034960 173.5779130  17.4581880  41.7483670 173.9775640
  18.8977980  42.0745730 174.3137050  28.2938600  46.0975340 171.4802500
  27.8320130  45.3262580 171.8089670  29.1064150  46.1241410 171.9854950
  18.2698260  46.0375050 173.7737150  18.5726300  45.1472790 173.5947370
  19.0141850  46.5945270 173.5459400  16.6988950  36.9636850 167.3621520
  15.8105650  37.3052820 167.2601400  16.9830140  36.7637170 166.4702350
  14.6621960  39.5642500 173.2461220  15.2338070  38.7964700 173.2464860
  14.6623500  39.8631260 172.3367830  24.5201910  48.3833350 171.1006490
  23.9013350  48.8390850 170.5300930  25.3753690  48.5384810 170.6996190
  23.7140160  44.3672340 172.7073530  23.6448440  43.4262280 172.5462660
  24.4760020  44.4573750 173.2796100  15.9046830  34.9726860 175.0330150
  15.7249670  34.0752610 175.3132910  15.5026910  35.5198730 175.7077100
  24.7445330  37.1742720 172.9342460  25.1210150  36.3014600 172.8216130
  24.6464840  37.5101420 172.0432900  18.8750340  35.5468350 168.3959900
  18.9817090  36.4472080 168.7028660  17.9642700  35.4986320 168.1054550
  28.5269450  34.6693160 169.8670800  29.3479070  34.1789730 169.9096280
  28.5603530  35.2590820 170.6202640  16.5233500  37.4687360 173.6412490
  17.2043610  37.7325730 174.2599890  16.2081550  36.6288230 173.9750500
  20.7158070  38.5154720 172.7285080  21.2236290  39.0135690 173.3690100
  21.2471310  37.7389920 172.5524440  32.8169000  36.6859910 176.4314430
  32.1121170  37.0741620 175.9129540  33.0826920  37.3810200 177.0335360
  18.9994170  33.1553280 176.9948500  19.0012610  33.6725670 176.1894400
  18.1698480  32.6783460 176.9718430  25.3865260  43.2672590 168.4938400
  24.7682530  43.7322040 167.9301120  25.8988510  43.9600070 168.9107910
  20.2497020  42.7948460 175.1722000  19.9166400  43.4217380 175.8143070
  20.4263700  43.3210340 174.3923670  28.7630930  36.6093540 172.6398340
  28.0586500  36.8978430 173.2201450  29.1243090  37.4193650 172.2797900
  18.6809500  34.8663240 175.0018950  19.0226310  35.7105290 174.7072820
  17.7425310  35.0146980 175.1184290  19.4616120  44.7629260 176.9871180
  20.0790120  45.4380340 176.7055630  18.6009240  45.1717240 176.8958680
  14.7548460  43.9529120 165.8678030  14.3776440  44.4416220 165.1362930
  15.0121530  44.6254400 166.4984560  30.3793710  46.2268670 174.9025820
  29.6957230  46.8967780 174.8942490  30.9188000  46.4249320 174.1370680
  31.8317850  36.0548330 173.0307550  30.8842760  36.0887310 173.1622980
  32.1567840  36.8687280 173.4156910  22.3637390  32.3545510 171.3263540
  22.6712370  31.7992400 170.6099040  21.4338090  32.4889970 171.1436530
  27.9152450  48.0712800 173.6171000  27.9279610  47.6675090 172.7493260
  27.3627670  48.8460090 173.5132430  29.2097870  44.7929020 168.7061170
  29.0994200  43.8503350 168.8310590  29.2066120  45.1544660 169.5923930
  27.3137890  42.9742640 174.9453610  27.7306680  42.7602750 174.1107070
  28.0377710  43.2315430 175.5162230  24.7518150  40.4194340 168.0623660
  23.8247430  40.3531720 168.2912130  24.9042970  41.3574470 167.9478900
  24.7387230  36.6911340 165.0590820  23.7990900  36.8525300 165.1443280
  25.0570490  37.4097020 164.5126810  31.2599990  41.3729860 175.0369850
  30.4318620  41.4422950 174.5619980  31.8550470  41.9584170 174.5685680
  28.7815440  41.9814640 168.5658910  28.1627860  41.6434190 167.9185210
  28.7639890  41.3374400 169.2738100  28.2242000  38.1599180 175.9824720
  27.8113180  38.9852890 176.2364710  27.4917950  37.5744220 175.7901080
  20.3574790  40.9459080 170.8443390  19.9531790  40.2336330 170.3489290
  20.4437910  40.6012320 171.7331430  20.8256490  44.6326640 173.0082600
  20.5284780  44.0272110 172.3290380  21.7756310  44.6703950 172.8971960
  19.0703410  37.7202290 174.6242430  19.6218000  37.8297630 173.8495680
  19.5846920  38.0939890 175.3397660  28.9142100  48.2058510 176.6705700
  28.4372660  49.0130700 176.4778310  28.2303890  47.5536840 176.8231910
  19.9174920  44.3708330 179.6590400  19.0203450  44.5948300 179.9063800
  19.9427790  44.4943270 178.7101800  26.9580140  41.2201450 165.5731660
  27.3973420  40.3823880 165.4269480  27.6708560  41.8530850 165.6595800
  18.7446140  41.2421650 178.2347770  18.6053910  42.1144450 178.6035170
  17.8627500  40.8994460 178.0895710  25.0675520  46.1597520 169.5412900
  25.5071430  46.9021850 169.1268290  25.0062410  46.4024090 170.4651860
  20.5426490  47.1843350 180.4432920  20.5141920  47.5886300 179.5761350
  20.3791460  46.2553710 180.2804520  30.5397280  32.4744260 163.8872700
  30.2269940  32.5671090 164.7871770  31.3009750  33.0525290 163.8370130
  17.0579420  39.8404060 168.3450040  16.9377020  40.5666150 167.7331310
  16.7480310  39.0706970 167.8677950  32.4941310  47.9670450 181.7397090
  32.9701030  48.4453340 182.4186170  33.1148470  47.8987940 181.0142590
  14.6964790  43.0119200 174.1518680  14.7745210  43.1467970 173.2074400
  15.3106470  42.3035090 174.3446800  15.9412420  44.7119390 170.5624860
  15.5340500  44.8533980 169.7078460  16.8325430  44.4279550 170.3596070
  31.8974560  45.1583300 178.8997100  32.0237620  44.9195180 177.9814280
  31.9395940  44.3267840 179.3719180  25.7591300  48.8611300 177.4691910
  26.2735970  48.7719310 178.2714340  24.9160380  49.2071000 177.7619820
  27.7345700  49.1466640 166.8975910  27.5746840  48.8569580 167.7957740
  27.5692410  48.3706770 166.3621140  20.2134080  48.9265170 168.6747530
  20.0376560  48.0100710 168.4615330  19.3589820  49.2852460 168.9145330
  27.4371830  46.6554200 165.4573910  26.7436990  46.6531490 164.7976190
  28.1794690  46.2313520 165.0268080  27.0021760  48.2816910 169.5322400
  27.4578710  47.5006290 169.8461020  27.3414280  48.9923730 170.0763580
  31.7498570  37.2115760 179.8646840  31.1342840  37.7195430 179.3362300
  31.4294990  36.3114090 179.8072780  14.7524310  44.0533370 176.6913140
  14.9155350  43.5838730 175.8732510  15.2176760  43.5456930 177.3561980
  19.5243080  33.1839130 171.7273710  19.0811230  33.9648670 171.3958230
  20.0828070  33.5069020 172.4344650  23.8112890  36.0507650 177.3309030
  23.3492260  36.2590670 178.1428970  23.4091000  35.2367000 177.0279700
  28.8117400  37.2716600 178.4605690  27.9610990  36.9722350 178.7814760
  28.6519190  37.5158610 177.5489510  25.9067110  38.7718350 180.5604480
  26.2320520  37.9382100 180.2206710  26.6947440  39.2946870 180.7082810
  22.6401900  32.8049830 166.6079540  22.0156080  32.8009700 167.3332850
  22.5532020  31.9380790 166.2115510  21.5618980  33.7286460 173.5863310
  21.8591310  34.6349290 173.5055330  22.1104540  33.2405240 172.9722880
  19.3157300  38.3072700 169.4554960  19.0898220  38.0909870 170.3601580
  18.5349830  38.7401160 169.1100930  26.5455060  38.3136070 168.0545610
  25.9463950  39.0371870 167.8709230  27.0934670  38.2512850 167.2722060
  21.7556510  39.2058280 180.1215230  21.6600110  38.2653010 179.9715630
  22.5988490  39.4273350 179.7263300  25.1519930  36.9499610 170.0848890
  25.5449500  37.2671810 169.2717580  25.5136780  36.0711490 170.1993410
  16.8867050  35.6171950 178.2749010  16.4930440  36.4647160 178.4821790
  16.1985450  34.9798320 178.4657650  23.4612100  35.7006920 181.3445750
  22.7710420  35.5079120 181.9791840  24.2044400  35.9841560 181.8770050
  14.1884100  33.5400410 172.3079090  13.8997150  34.1103270 173.0204070
  14.9329860  33.0604860 172.6710320  14.3754330  37.4820530 163.5181810
  14.2929000  38.4251290 163.6596800  14.0237390  37.3395440 162.6394160
  25.7375070  39.5405360 174.1799670  25.0056190  40.0492170 174.5289770
  25.3399410  38.7235340 173.8788450  22.1752460  36.2159560 172.5852160
  22.1788520  35.7749510 171.7356700  23.0703580  36.5376890 172.6923980
  18.0254840  36.0986050 171.5446370  17.6854890  36.5761280 172.3013420
  17.2632160  35.6451170 171.1847470  22.2372610  37.2171640 165.5758920
  22.3585430  37.1758120 166.5244740  21.8521120  38.0795790 165.4205650
  26.2000980  34.9939040 173.5922610  26.2173720  35.4447690 174.4364460
  25.9516560  34.0944680 173.8056050  21.2494110  39.5272780 164.9742220
  20.6811010  39.0791030 164.3478130  21.9583110  39.8865560 164.4407370
  29.6271730  32.4071220 179.4308990  29.9517500  31.6760880 179.9566970
  29.6628240  32.0884860 178.5289980  16.3263290  43.4284800 178.8508950
  15.9418080  42.7878470 179.4491910  16.6375480  44.1320920 179.4203680
  22.4760430  40.2761340 174.3317570  22.8430560  39.8019910 175.0778910
  22.2865490  41.1502910 174.6725910  15.3400920  35.0205030 170.4611040
  15.0547840  34.6560700 171.2989660  15.2779780  34.2885490 169.8474180
  20.2659800  39.3169980 176.6501780  19.9616870  40.1961960 176.8752140
  21.2206260  39.3769770 176.6859220  18.7941590  43.5230970 167.2468630
  18.0203850  42.9828590 167.0867350  19.5236220  43.0037580 166.9086390
  29.5529570  42.5196330 173.0395020  30.2728690  43.0151620 172.6491130
  29.3511390  41.8414220 172.3948890  25.0139510  33.9134290 167.1824410
  24.2004120  33.4147460 167.1069720  24.8201460  34.7532540 166.7660760
  24.9348370  42.5905390 178.9264020  24.8685680  41.6701060 178.6721610
  24.3053510  42.6880830 179.6408660  27.7287900  38.2853940 165.4786570
  28.6167520  38.5971170 165.3037910  27.6992990  37.4126190 165.0867150
  18.8378990  43.1911350 170.8847440  19.3557660  42.3879610 170.8304330
  18.3863010  43.1290490 171.7264270  23.7248490  44.4577630 166.1574740
  24.0664190  45.2019860 165.6618060  22.8961200  44.7708750 166.5199570
  16.3223530  40.1572720 177.7973140  15.9638470  40.8226570 178.3846480
  16.0278090  39.3256270 178.1685760  19.5236650  40.6156960 180.6812690
  19.2236790  40.7614140 179.7840510  20.2947890  40.0562250 180.5886080
  24.8665100  45.4125960 178.6767820  24.8809640  44.4806920 178.4586730
  24.1590200  45.4985720 179.3157590  30.0002170  39.5965780 164.9466430
  29.9165890  40.0280000 164.0962870  30.7196360  40.0564130 165.3793250
  31.0776310  42.0533300 178.0236400  30.3524500  42.6462080 177.8265790
  31.6051770  42.0456840 177.2249770  31.0289420  46.4508040 167.6748560
  30.3865580  45.7963660 167.9492280  30.6420080  46.8563130 166.8989230
  26.6075900  43.7793470 171.5220250  26.9599720  43.1821600 170.8621620
  25.7238230  43.4537700 171.6928500  22.6939180  44.5391160 168.9290660
  23.3810310  45.0860370 169.3098250  21.9071600  45.0831890 168.9640270
  14.8331580  40.1563980 164.4207740  15.7026430  40.4388780 164.7043660
  14.3421900  40.9699850 164.3056550  21.9966390  41.5437190 168.5416020
  22.4529170  42.3542440 168.7676210  21.6454600  41.2260330 169.3734510
  24.2999000  47.0543530 175.7708320  24.9441220  47.2602910 176.4481740
  24.6628440  46.2931930 175.3179170  17.8978170  31.8874840 169.0138540
  17.7692800  31.8792740 169.9623460  17.0740190  32.2257930 168.6629550
  25.5731080  45.0575880 174.4885770  26.2153310  44.3569040 174.6017940
  26.0980430  45.8374320 174.3082660  29.4186800  45.3424500 164.2124910
  29.1924380  44.6254940 164.8049550  29.0283000  45.0936940 163.3746660
  27.3468700  45.8570780 177.6921830  27.6824940  46.4437470 178.3699750
  26.4269040  45.7263490 177.9219620  15.2002830  49.3691360 164.9869370
  15.5600470  49.9680700 164.3326640  15.0595170  49.9151250 165.7604400
  14.8972100  33.6465960 178.4745240  14.1830620  33.8462880 179.0797850
  15.3167140  32.8705530 178.8460040  29.0003050  43.2596440 165.8739070
  28.7124750  43.7209130 166.6616950  29.7955220  42.7994210 166.1423290
  15.1844690  47.6346220 179.4611770  15.2935810  46.6940960 179.3207160
  14.5325250  47.9000970 178.8125500  23.1757280  45.9062110 180.8609890
  22.8554150  45.1871350 181.4055580  22.5015640  46.5817180 180.9345950
  21.2171450  46.7522560 165.8043040  21.2081550  47.4852250 165.1887550
  20.2969810  46.5054140 165.8970000  16.8178090  41.9737450 166.5489800
  16.2106040  42.7136350 166.5585100  17.2927440  42.0636810 165.7228000
  26.3910880  36.1388270 176.2246690  26.7591700  35.3183480 176.5526260
  25.5309080  36.1990160 176.6402340  29.7572910  35.0945210 167.0334250
  29.1286070  35.1990880 166.3192480  29.2624830  35.3141990 167.8228130
  24.2031050  46.8150800 164.4668230  24.3043030  46.6114790 163.5370210
  23.3032790  46.5609080 164.6716010  21.7256940  37.3731160 168.4492130
  21.0173090  37.8417500 168.8905740  22.0101420  36.7153170 169.0837320
  23.3512870  38.7927860 176.4484660  23.8498120  39.2673680 177.1136510
  23.4935820  37.8691380 176.6554690  25.7572370  34.0981820 169.8887920
  25.6340150  34.1167950 168.9397430  26.7056930  34.1460760 170.0086320
  22.8449160  49.3337120 169.1615900  23.0990660  49.2958510 168.2395270
  21.8961640  49.2070450 169.1544150  19.9291960  35.6816240 165.8242840
  20.7782490  36.1186390 165.7583030  19.5623230  35.9936500 166.6514900
  30.5579730  35.0095820 177.2913050  30.0553330  35.7501220 177.6306860
  31.3736390  35.3979820 176.9749840  28.8501740  40.2529000 170.7374410
  27.9091880  40.2679230 170.9122100  29.1645810  39.4664960 171.1834710
  18.8283380  41.9348600 164.2978370  19.5946650  41.8229960 164.8603800
  18.9058070  41.2386570 163.6455140  17.5230140  39.3673670 164.9811260
  17.6033730  38.4201180 165.0928660  18.4149890  39.6980550 165.0871920
  30.8527320  47.4237850 172.4128670  30.9774740  48.2469020 172.8852480
  31.7192880  47.2128580 172.0652820  18.3244850  49.5169060 172.0845800
  19.0607330  48.9684520 172.3554370  18.7085770  50.3825070 171.9451790
  15.2090330  45.5842630 167.9587310  14.2830110  45.8263770 167.9492720
  15.6746760  46.4116890 167.8372060  17.3303130  48.7015130 181.2731380
  18.1315860  49.0227180 181.6866780  16.8154950  48.3410710 181.9951290
  21.4347160  48.6899370 163.9071370  22.2275770  48.9788200 163.4553160
  20.9151510  48.2591540 163.2283850  26.1667760  44.8095000 181.2206790
  25.5605920  44.8326600 180.4802540  25.8621870  44.0778040 181.7574040
  27.5968130  48.5375290 179.8316200  28.5489880  48.4533310 179.7816440
  27.4496350  49.2017000 180.5049990  30.4877330  47.9169500 165.3308110
  30.2018840  47.5034640 164.5162290  30.2896880  48.8457210 165.2108630
  15.0500940  41.1888590 180.2167430  15.5539960  40.6095870 180.7883660
  14.3108360  41.4728820 180.7543800  21.9524560  43.9102780 163.7713720
  21.8475200  43.2955130 164.4975100  21.7848780  43.3868670 162.9876730
  22.1038880  42.5959580 179.7502950  21.3384550  43.1644580 179.6657620
  22.2854840  42.3035790 178.8571180  25.1927290  42.9722810 164.3755710
  24.6437390  43.4192110 165.0198450  25.8146550  42.4672060 164.8993380
  29.2462230  44.3264910 180.3077970  29.9871700  44.6640670 179.8045430
  28.4834910  44.4956970 179.7547740  17.0824020  39.3318180 181.1117500
  17.1229360  39.0332050 182.0202730  17.9369520  39.7325790 180.9525020
  20.8602410  41.9313730 166.2721010  21.2818830  41.7653600 167.1152400
  20.9853250  41.1213960 165.7776150  19.0229830  37.9110280 179.0791990
  18.4926290  37.4201230 178.4515330  19.6917900  38.3394480 178.5449920
  23.3730050  40.9551340 163.5198110  23.8935710  40.2400360 163.1539260
  24.0198450  41.5937210 163.8198620  27.9207890  42.3779740 178.8433180
  28.3348910  42.5324820 179.6923600  26.9858890  42.5034960 179.0058960
  28.3930060  39.7175900 180.8472330  28.9750830  38.9628220 180.7592810
  28.5691830  40.2483340 180.0703810  19.5102130  34.8772650 179.1589280
  19.4159000  34.2593400 178.4340150  18.9299520  35.6038940 178.9319190
  22.2763570  33.4345890 176.1916670  21.8280870  33.4570150 175.3462220
  21.6428770  33.0364910 176.7886970  22.6823120  42.3300220 176.8129110
  23.1011230  43.1732950 176.6405350  21.7631750  42.4672260 176.5835890
  25.0187020  40.0616400 178.1966950  25.1383230  39.4657540 178.9361790
  25.8781020  40.0986090 177.7768250  27.3574920  40.6153590 176.7729460
  26.8310140  41.1396210 176.1694600  27.7006260  41.2480980 177.4039190
  19.7561310  38.0046960 163.2179170  19.5550370  37.1414320 163.5792510
  19.5853360  37.9180320 162.2800770  20.5330540  48.6353230 177.9286840
  19.9951630  49.3599290 177.6095540  20.7864500  48.1583570 177.1384180
  21.7855790  36.6037750 179.4542770  22.3755480  36.2953600 180.1420590
  20.9676030  36.1317500 179.6102670  26.6049220  36.2203560 179.6875790
  25.9164740  35.5585100 179.6225780  27.3255240  35.7741830 180.1324250
  27.2349620  32.8155190 165.7466050  27.5151910  31.9723090 166.1025470
  26.4615350  33.0478300 166.2604800  18.5544110  35.1047580 163.2057050
  18.8570010  35.1115010 162.2976200  19.2938700  34.7545440 163.7024710
  23.3892750  49.8704440 178.1873490  23.3151450  50.7739580 178.4945860
  22.4871590  49.5516340 178.1595560  21.7729040  34.0482200 164.1913250
  21.4251040  33.3706190 163.6115700  21.9741810  33.5871710 165.0056640
  23.9378080  49.0362950 165.8099850  24.8328870  49.3747920 165.8318610
  23.9695710  48.3142360 165.1824130  17.5774240  44.4090000 164.0386850
  18.0149110  44.9519670 164.6944430  18.0621970  43.5836950 164.0483190
  14.7920040  47.1979030 171.4907110  15.1223050  46.3300090 171.2585750
  15.2211040  47.4037550 172.3212070  19.3881960  45.5288040 169.1509080
  19.0877500  45.4053010 170.0512990  19.2819450  44.6696630 168.7424810
  15.2810250  48.0649620 174.2288740  14.8441240  48.2450420 175.0612890
  15.8487930  48.8224240 174.0870460  30.9172430  47.5666620 178.5166050
  30.3174420  47.6259180 177.7729970  31.0466330  46.6271600 178.6462900
  31.6130340  42.0531920 166.3569960  32.3749250  42.6228570 166.4629650
  31.6284710  41.4859120 167.1278270  15.1134680  40.5769850 170.5877620
  14.4583520  40.3081490 169.9437320  15.9512630  40.4674330 170.1379600
  32.6190310  42.9082020 171.2011890  32.9899140  42.1249340 170.7947860
  33.2592240  43.5971120 171.0229190  29.6024070  44.2918600 176.6142210
  28.7883910  44.7215760 176.8768000  30.0098270  44.9037010 176.0011260
  31.6649510  42.3466290 163.5142480  31.9398350  43.2545170 163.3861700
  31.4760250  42.2828820 164.4504470  28.0625120  35.3711140 164.8096110
  28.4810000  35.1842120 163.9692770  27.7561180  34.5190190 165.1199040
  31.5614850  40.2835280 168.5071910  31.1858450  39.5163210 168.0753200
  30.8317970  40.6657980 168.9946840  16.1510610  40.9622420 175.1280960
  16.5183650  40.8749820 176.0076980  15.5821430  40.1988970 175.0287820
  30.9514470  39.4306800 178.1411430  30.7200560  39.2019550 177.2409380
  31.2119020  40.3506350 178.0956320  15.7026610  37.8731510 179.0339380
  14.8082660  37.8398270 179.3733090  16.2424160  38.0718300 179.7990630
  29.3902540  34.6563230 180.9191130  30.2672720  34.6646630 181.3025130
  29.4023380  33.9194070 180.3083480  14.3272760  37.7868780 166.5302950
  13.4236840  38.0498980 166.3554610  14.8113380  38.0579950 165.7502910
  30.8365810  38.5092770 171.8079150  31.3603290  38.0155420 171.1769320
  31.4225230  38.6443130 172.5526720  31.0155530  38.5932640 175.3298700
  30.0658240  38.5596180 175.4443690  31.1968540  39.5032750 175.0948470
  16.8699970  36.8434320 164.4397330  17.5791670  36.4217540 163.9544610
  16.1539910  36.9109550 163.8080680  16.5174130  32.8973650 163.4799980
  17.2402260  33.4382590 163.7981200  16.7898650  32.6237070 162.6041520
  30.3265780  37.7666120 167.7471560  30.8224900  37.5336990 168.5320440
  30.1281850  36.9277960 167.3309200  16.2066320  32.1479840 173.3822600
  16.8542510  31.5977220 172.9417760  16.6268160  32.4022990 174.2038410
  31.7552940  36.4027070 170.2809240  31.6452220  36.2483110 171.2191510
  32.5160530  35.8748010 170.0384650  30.1018660  32.3421200 176.7392240
  30.7390880  32.9555340 177.1051430  30.2493550  32.3781860 175.7941470
  32.6443210  34.2334990 163.5215380  33.5692520  34.1016170 163.3133670
  32.6219000  34.3127810 164.4751830  32.7181700  35.0045650 166.1472090
  31.9233200  34.9390770 166.6765000  32.9224980  35.9396290 166.1357440
  29.6600120  49.0437200 170.1410480  30.2559190  48.7221770 169.4644900
  29.9178270  48.5709020 170.9323750  15.9598320  32.3035510 176.1247920
  15.6113140  32.7599330 176.8906100  15.6286020  31.4092640 176.2070350
  17.5662690  45.4755110 180.2901110  17.5232320  45.1048020 181.1715570
  17.6973700  46.4132680 180.4302930  21.2668720  47.0314700 175.8910830
  21.0260080  47.2989260 175.0041350  22.2071360  47.2020430 175.9461690
  23.4723140  33.4947390 179.6467340  23.4112030  34.0869220 180.3962750
  24.4123520  33.3873350 179.5017600  26.1097700  33.1517450 179.2859630
  26.7238110  33.4696740 178.6240710  26.6547260  32.6666040 179.9055490
  32.5272880  49.0509080 176.6921470  32.0331160  49.4477950 175.9748600
  31.9186170  48.4258290 177.0858750  16.6318960  31.8311710 179.3998690
  17.1801950  31.6499760 178.6364800  16.6974270  31.0405820 179.9355000
  17.4050720  48.4217360 177.4098890  16.8111040  48.2902060 178.1488930
  17.3974560  47.5855500 176.9440990  26.8505740  31.7149590 175.6128920
  25.9765580  32.0484700 175.4101850  26.7416490  31.2422770 176.4380790
  27.7577720  33.9220460 176.9970640  27.4291080  33.1072220 176.6172370
  28.7060020  33.8790270 176.8736330  30.2112330  49.6932500 173.9708210
  29.7515300  50.4448310 173.5966230  29.5824790  48.9738970 173.9123010
  17.0362950  45.7875740 176.3606930  16.3097010  45.1681030 176.2932880
  17.0972100  46.1816350 175.4905010  20.6408050  48.0020740 173.1456340
  21.1573070  47.3908100 172.6204600  21.2905430  48.5049520 173.6367350
  23.3803550  48.8929230 173.9725320  23.6681360  48.6383530 173.0958330
  23.8926770  48.3406590 174.5630890  24.5980560  32.6319430 174.5521830
  23.8152350  33.1064930 174.8318590  24.3043490  31.7274260 174.4435010
  29.1501630  33.3342530 172.5970920  29.5909720  33.2787630 171.7492520
  28.8809220  34.2500540 172.6681100  31.0140200  32.9657770 170.6079740
  30.9528600  32.0218990 170.4610760  31.7932230  33.0737860 171.1533200
  15.3192950  49.1050130 169.5703690  15.1514990  48.4720810 170.2685580
  14.4527460  49.3109530 169.2197880  15.9420970  32.9366910 167.0735550
  16.7000330  33.0495790 166.4999580  15.4798140  33.7736110 167.0278980
  22.4834780  35.0506180 170.0637860  21.6709290  34.6763070 169.7233740
  22.9876420  34.2951260 170.3659050  26.9859760  31.7148630 171.3020930
  27.5889130  32.2868840 171.7769450  26.2452750  32.2788070 171.0794830
  30.1294360  32.1170190 166.5761210  30.3244990  33.0153640 166.8428640
  29.3424230  31.8857270 167.0694160  16.9255650  47.7983360 167.0153830
  16.4003270  48.1791390 166.3115790  16.8500230  48.4234130 167.7363540
  18.3146120  33.4630960 165.6137520  18.8438880  32.6760760 165.4845470
  18.9474440  34.1422150 165.8473050  20.5083960  33.2006100 168.6682910
  19.8786700  32.4993410 168.8353040  19.9689100  33.9610230 168.4516070
  23.4475910  49.8145330 181.3393520  24.3743220  49.5789600 181.3829480
  23.4326340  50.6417330 180.8579550  31.6820970  49.3570900 168.3367770
  31.8573160  48.6708640 167.6928690  30.9842540  49.8817950 167.9444440
  20.6339520  32.4790080 181.1035400  20.3523790  32.9823680 180.3396220
  21.0159220  31.6811830 180.7377530  19.5248620  49.7465740 165.8903080
  20.2567440  49.4625020 165.3426970  19.7842290  49.5079020 166.7802460
  18.6863410  45.8630470 165.8949410  18.0572290  46.3315570 166.4435240
  18.8011240  45.0179690 166.3295600  27.2354980  31.8943660 181.6815870
  27.1220430  32.2138270 182.5767390  28.0524720  32.2956170 181.3853150
  30.0153470  49.0415190 181.1634560  30.8078790  48.5464420 180.9560520
  30.3086620  49.7205330 181.7710170  26.1413130  39.9136130 152.0450610
  26.0607180  38.9990740 151.7742320  25.7277550  40.4103200 151.3390320
  24.2731170  41.6915150 153.9259880  23.4973270  41.2115590 154.2158450
  24.9244100  41.0120800 153.7516040  18.2897000  42.0034960 154.8035640
  17.4581880  41.7483670 155.2032150  18.8977980  42.0745730 155.5393560
  28.2938600  46.0975340 152.7059010  27.8320130  45.3262580 153.0346180
  29.1064150  46.1241410 153.2111460  18.2698260  46.0375050 154.9993660
  18.5726300  45.1472790 154.8203880  19.0141850  46.5945270 154.7715910
  16.6988950  36.9636850 148.5878030  15.8105650  37.3052820 148.4857910
  16.9830140  36.7637170 147.6958860  14.6621960  39.5642500 154.4717730
  15.2338070  38.7964700 154.4721370  14.6623500  39.8631260 153.5624340
  24.5201910  48.3833350 152.3263000  23.9013350  48.8390850 151.7557440
  25.3753690  48.5384810 151.9252700  23.7140160  44.3672340 153.9330040
  23.6448440  43.4262280 153.7719170  24.4760020  44.4573750 154.5052610
  15.9046830  34.9726860 156.2586660  15.7249670  34.0752610 156.5389420
  15.5026910  35.5198730 156.9333610  24.7445330  37.1742720 154.1598970
  25.1210150  36.3014600 154.0472640  24.6464840  37.5101420 153.2689410
  18.8750340  35.5468350 149.6216410  18.9817090  36.4472080 149.9285170
  17.9642700  35.4986320 149.3311060  28.5269450  34.6693160 151.0927310
  29.3479070  34.1789730 151.1352790  28.5603530  35.2590820 151.8459150
  16.5233500  37.4687360 154.8669000  17.2043610  37.7325730 155.4856400
  16.2081550  36.6288230 155.2007010  20.7158070  38.5154720 153.9541590
  21.2236290  39.0135690 154.5946610  21.2471310  37.7389920 153.7780950
  32.8169000  36.6859910 157.6570940  32.1121170  37.0741620 157.1386050
  33.0826920  37.3810200 158.2591870  18.9994170  33.1553280 158.2205010
  19.0012610  33.6725670 157.4150910  18.1698480  32.6783460 158.1974940
  25.3865260  43.2672590 149.7194910  24.7682530  43.7322040 149.1557630
  25.8988510  43.9600070 150.1364420  20.2497020  42.7948460 156.3978510
  19.9166400  43.4217380 157.0399580  20.4263700  43.3210340 155.6180180
  28.7630930  36.6093540 153.8654850  28.0586500  36.8978430 154.4457960
  29.1243090  37.4193650 153.5054410  18.6809500  34.8663240 156.2275460
  19.0226310  35.7105290 155.9329330  17.7425310  35.0146980 156.3440800
  19.4616120  44.7629260 158.2127690  20.0790120  45.4380340 157.9312140
  18.6009240  45.1717240 158.1215190  14.7548460  43.9529120 147.0934540
  14.3776440  44.4416220 146.3619440  15.0121530  44.6254400 147.7241070
  30.3793710  46.2268670 156.1282330  29.6957230  46.8967780 156.1199000
  30.9188000  46.4249320 155.3627190  31.8317850  36.0548330 154.2564060
  30.8842760  36.0887310 154.3879490  32.1567840  36.8687280 154.6413420
  22.3637390  32.3545510 152.5520050  22.6712370  31.7992400 151.8355550
  21.4338090  32.4889970 152.3693040  27.9152450  48.0712800 154.8427510
  27.9279610  47.6675090 153.9749770  27.3627670  48.8460090 154.7388940
  29.2097870  44.7929020 149.9317680  29.0994200  43.8503350 150.0567100
  29.2066120  45.1544660 150.8180440  27.3137890  42.9742640 156.1710120
  27.7306680  42.7602750 155.3363580  28.0377710  43.2315430 156.7418740
  24.7518150  40.4194340 149.2880170  23.8247430  40.3531720 149.5168640
  24.9042970  41.3574470 149.1735410  24.7387230  36.6911340 146.2847330
  23.7990900  36.8525300 146.3699790  25.0570490  37.4097020 145.7383320
  31.2599990  41.3729860 156.2626360  30.4318620  41.4422950 155.7876490
  31.8550470  41.9584170 155.7942190  28.7815440  41.9814640 149.7915420
  28.1627860  41.6434190 149.1441720  28.7639890  41.3374400 150.4994610
  28.2242000  38.1599180 157.2081230  27.8113180  38.9852890 157.4621220
  27.4917950  37.5744220 157.0157590  20.3574790  40.9459080 152.0699900
  19.9531790  40.2336330 151.5745800  20.4437910  40.6012320 152.9587940
  20.8256490  44.6326640 154.2339110  20.5284780  44.0272110 153.5546890
  21.7756310  44.6703950 154.1228470  19.0703410  37.7202290 155.8498940
  19.6218000  37.8297630 155.0752190  19.5846920  38.0939890 156.5654170
  19.9174920  44.3708330 160.8846910  19.0203450  44.5948300 161.1320310
  19.9427790  44.4943270 159.9358310  26.9580140  41.2201450 146.7988170
  27.3973420  40.3823880 146.6525990  27.6708560  41.8530850 146.8852310
  18.7446140  41.2421650 159.4604280  18.6053910  42.1144450 159.8291680
  17.8627500  40.8994460 159.3152220  25.0675520  46.1597520 150.7669410
  25.5071430  46.9021850 150.3524800  25.0062410  46.4024090 151.6908370
  20.5426490  47.1843350 161.6689430  20.5141920  47.5886300 160.8017860
  20.3791460  46.2553710 161.5061030  30.5397280  32.4744260 145.1129210
  30.2269940  32.5671090 146.0128280  31.3009750  33.0525290 145.0626640
  17.0579420  39.8404060 149.5706550  16.9377020  40.5666150 148.9587820
  16.7480310  39.0706970 149.0934460  14.6964790  43.0119200 155.3775190
  14.7745210  43.1467970 154.4330910  15.3106470  42.3035090 155.5703310
  15.9412420  44.7119390 151.7881370  15.5340500  44.8533980 150.9334970
  16.8325430  44.4279550 151.5852580  31.8974560  45.1583300 160.1253610
  32.0237620  44.9195180 159.2070790  31.9395940  44.3267840 160.5975690
  25.7591300  48.8611300 158.6948420  26.2735970  48.7719310 159.4970850
  24.9160380  49.2071000 158.9876330  27.7345700  49.1466640 148.1232420
  27.5746840  48.8569580 149.0214250  27.5692410  48.3706770 147.5877650
  20.2134080  48.9265170 149.9004040  20.0376560  48.0100710 149.6871840
  19.3589820  49.2852460 150.1401840  27.4371830  46.6554200 146.6830420
  26.7436990  46.6531490 146.0232700  28.1794690  46.2313520 146.2524590
  27.0021760  48.2816910 150.7578910  27.4578710  47.5006290 151.0717530
  27.3414280  48.9923730 151.3020090  31.7498570  37.2115760 161.0903350
  31.1342840  37.7195430 160.5618810  31.4294990  36.3114090 161.0329290
  14.7524310  44.0533370 157.9169650  14.9155350  43.5838730 157.0989020
  15.2176760  43.5456930 158.5818490  19.5243080  33.1839130 152.9530220
  19.0811230  33.9648670 152.6214740  20.0828070  33.5069020 153.6601160
  23.8112890  36.0507650 158.5565540  23.3492260  36.2590670 159.3685480
  23.4091000  35.2367000 158.2536210  28.8117400  37.2716600 159.6862200
  27.9610990  36.9722350 160.0071270  28.6519190  37.5158610 158.7746020
  25.9067110  38.7718350 161.7860990  26.2320520  37.9382100 161.4463220
  26.6947440  39.2946870 161.9339320  22.6401900  32.8049830 147.8336050
  22.0156080  32.8009700 148.5589360  22.5532020  31.9380790 147.4372020
  21.5618980  33.7286460 154.8119820  21.8591310  34.6349290 154.7311840
  22.1104540  33.2405240 154.1979390  19.3157300  38.3072700 150.6811470
  19.0898220  38.0909870 151.5858090  18.5349830  38.7401160 150.3357440
  26.5455060  38.3136070 149.2802120  25.9463950  39.0371870 149.0965740
  27.0934670  38.2512850 148.4978570  21.7556510  39.2058280 161.3471740
  21.6600110  38.2653010 161.1972140  22.5988490  39.4273350 160.9519810
  25.1519930  36.9499610 151.3105400  25.5449500  37.2671810 150.4974090
  25.5136780  36.0711490 151.4249920  16.8867050  35.6171950 159.5005520
  16.4930440  36.4647160 159.7078300  16.1985450  34.9798320 159.6914160
  23.4612100  35.7006920 162.5702260  22.7710420  35.5079120 163.2048350
  24.2044400  35.9841560 163.1026560  14.1884100  33.5400410 153.5335600
  13.8997150  34.1103270 154.2460580  14.9329860  33.0604860 153.8966830
  14.3754330  37.4820530 144.7438320  14.2929000  38.4251290 144.8853310
  14.0237390  37.3395440 143.8650670  25.7375070  39.5405360 155.4056180
  25.0056190  40.0492170 155.7546280  25.3399410  38.7235340 155.1044960
  22.1752460  36.2159560 153.8108670  22.1788520  35.7749510 152.9613210
  23.0703580  36.5376890 153.9180490  18.0254840  36.0986050 152.7702880
  17.6854890  36.5761280 153.5269930  17.2632160  35.6451170 152.4103980
  22.2372610  37.2171640 146.8015430  22.3585430  37.1758120 147.7501250
  21.8521120  38.0795790 146.6462160  26.2000980  34.9939040 154.8179120
  26.2173720  35.4447690 155.6620970  25.9516560  34.0944680 155.0312560
  21.2494110  39.5272780 146.1998730  20.6811010  39.0791030 145.5734640
  21.9583110  39.8865560 145.6663880  29.6271730  32.4071220 160.6565500
  29.9517500  31.6760880 161.1823480  29.6628240  32.0884860 159.7546490
  16.3263290  43.4284800 160.0765460  15.9418080  42.7878470 160.6748420
  16.6375480  44.1320920 160.6460190  22.4760430  40.2761340 155.5574080
  22.8430560  39.8019910 156.3035420  22.2865490  41.1502910 155.8982420
  15.3400920  35.0205030 151.6867550  15.0547840  34.6560700 152.5246170
  15.2779780  34.2885490 151.0730690  20.2659800  39.3169980 157.8758290
  19.9616870  40.1961960 158.1008650  21.2206260  39.3769770 157.9115730
  18.7941590  43.5230970 148.4725140  18.0203850  42.9828590 148.3123860
  19.5236220  43.0037580 148.1342900  29.5529570  42.5196330 154.2651530
  30.2728690  43.0151620 153.8747640  29.3511390  41.8414220 153.6205400
  25.0139510  33.9134290 148.4080920  24.2004120  33.4147460 148.3326230
  24.8201460  34.7532540 147.9917270  24.9348370  42.5905390 160.1520530
  24.8685680  41.6701060 159.8978120  24.3053510  42.6880830 160.8665170
  27.7287900  38.2853940 146.7043080  28.6167520  38.5971170 146.5294420
  27.6992990  37.4126190 146.3123660  18.8378990  43.1911350 152.1103950
  19.3557660  42.3879610 152.0560840  18.3863010  43.1290490 152.9520780
  23.7248490  44.4577630 147.3831250  24.0664190  45.2019860 146.8874570
  22.8961200  44.7708750 147.7456080  16.3223530  40.1572720 159.0229650
  15.9638470  40.8226570 159.6102990  16.0278090  39.3256270 159.3942270
  19.5236650  40.6156960 161.9069200  19.2236790  40.7614140 161.0097020
  20.2947890  40.0562250 161.8142590  24.8665100  45.4125960 159.9024330
  24.8809640  44.4806920 159.6843240  24.1590200  45.4985720 160.5414100
  30.0002170  39.5965780 146.1722940  29.9165890  40.0280000 145.3219380
  30.7196360  40.0564130 146.6049760  31.0776310  42.0533300 159.2492910
  30.3524500  42.6462080 159.0522300  31.6051770  42.0456840 158.4506280
  31.0289420  46.4508040 148.9005070  30.3865580  45.7963660 149.1748790
  30.6420080  46.8563130 148.1245740  26.6075900  43.7793470 152.7476760
  26.9599720  43.1821600 152.0878130  25.7238230  43.4537700 152.9185010
  22.6939180  44.5391160 150.1547170  23.3810310  45.0860370 150.5354760
  21.9071600  45.0831890 150.1896780  14.8331580  40.1563980 145.6464250
  15.7026430  40.4388780 145.9300170  14.3421900  40.9699850 145.5313060
  21.9966390  41.5437190 149.7672530  22.4529170  42.3542440 149.9932720
  21.6454600  41.2260330 150.5991020  24.2999000  47.0543530 156.9964830
  24.9441220  47.2602910 157.6738250  24.6628440  46.2931930 156.5435680
  17.8978170  31.8874840 150.2395050  17.7692800  31.8792740 151.1879970
  17.0740190  32.2257930 149.8886060  25.5731080  45.0575880 155.7142280
  26.2153310  44.3569040 155.8274450  26.0980430  45.8374320 155.5339170
  29.4186800  45.3424500 145.4381420  29.1924380  44.6254940 146.0306060
  29.0283000  45.0936940 144.6003170  27.3468700  45.8570780 158.9178340
  27.6824940  46.4437470 159.5956260  26.4269040  45.7263490 159.1476130
  15.2002830  49.3691360 146.2125880  15.5600470  49.9680700 145.5583150
  15.0595170  49.9151250 146.9860910  14.8972100  33.6465960 159.7001750
  14.1830620  33.8462880 160.3054360  15.3167140  32.8705530 160.0716550
  29.0003050  43.2596440 147.0995580  28.7124750  43.7209130 147.8873460
  29.7955220  42.7994210 147.3679800  15.1844690  47.6346220 160.6868280
  15.2935810  46.6940960 160.5463670  14.5325250  47.9000970 160.0382010
  23.1757280  45.9062110 162.0866400  22.8554150  45.1871350 162.6312090
  22.5015640  46.5817180 162.1602460  21.2171450  46.7522560 147.0299550
  21.2081550  47.4852250 146.4144060  20.2969810  46.5054140 147.1226510
  16.8178090  41.9737450 147.7746310  16.2106040  42.7136350 147.7841610
  17.2927440  42.0636810 146.9484510  26.3910880  36.1388270 157.4503200
  26.7591700  35.3183480 157.7782770  25.5309080  36.1990160 157.8658850
  29.7572910  35.0945210 148.2590760  29.1286070  35.1990880 147.5448990
  29.2624830  35.3141990 149.0484640  24.2031050  46.8150800 145.6924740
  24.3043030  46.6114790 144.7626720  23.3032790  46.5609080 145.8972520
  21.7256940  37.3731160 149.6748640  21.0173090  37.8417500 150.1162250
  22.0101420  36.7153170 150.3093830  23.3512870  38.7927860 157.6741170
  23.8498120  39.2673680 158.3393020  23.4935820  37.8691380 157.8811200
  25.7572370  34.0981820 151.1144430  25.6340150  34.1167950 150.1653940
  26.7056930  34.1460760 151.2342830  22.8449160  49.3337120 150.3872410
  23.0990660  49.2958510 149.4651780  21.8961640  49.2070450 150.3800660
  19.9291960  35.6816240 147.0499350  20.7782490  36.1186390 146.9839540
  19.5623230  35.9936500 147.8771410  30.5579730  35.0095820 158.5169560
  30.0553330  35.7501220 158.8563370  31.3736390  35.3979820 158.2006350
  28.8501740  40.2529000 151.9630920  27.9091880  40.2679230 152.1378610
  29.1645810  39.4664960 152.4091220  18.8283380  41.9348600 145.5234880
  19.5946650  41.8229960 146.0860310  18.9058070  41.2386570 144.8711650
  17.5230140  39.3673670 146.2067770  17.6033730  38.4201180 146.3185170
  18.4149890  39.6980550 146.3128430  30.8527320  47.4237850 153.6385180
  30.9774740  48.2469020 154.1108990  31.7192880  47.2128580 153.2909330
  18.3244850  49.5169060 153.3102310  19.0607330  48.9684520 153.5810880
  18.7085770  50.3825070 153.1708300  15.2090330  45.5842630 149.1843820
  14.2830110  45.8263770 149.1749230  15.6746760  46.4116890 149.0628570
  17.3303130  48.7015130 162.4987890  18.1315860  49.0227180 162.9123290
  16.8154950  48.3410710 163.2207800  21.4347160  48.6899370 145.1327880
  22.2275770  48.9788200 144.6809670  20.9151510  48.2591540 144.4540360
  26.1667760  44.8095000 162.4463300  25.5605920  44.8326600 161.7059050
  25.8621870  44.0778040 162.9830550  27.5968130  48.5375290 161.0572710
  28.5489880  48.4533310 161.0072950  27.4496350  49.2017000 161.7306500
  30.4877330  47.9169500 146.5564620  30.2018840  47.5034640 145.7418800
  30.2896880  48.8457210 146.4365140  15.0500940  41.1888590 161.4423940
  15.5539960  40.6095870 162.0140170  14.3108360  41.4728820 161.9800310
  21.9524560  43.9102780 144.9970230  21.8475200  43.2955130 145.7231610
  21.7848780  43.3868670 144.2133240  22.1038880  42.5959580 160.9759460
  21.3384550  43.1644580 160.8914130  22.2854840  42.3035790 160.0827690
  25.1927290  42.9722810 145.6012220  24.6437390  43.4192110 146.2454960
  25.8146550  42.4672060 146.1249890  29.2462230  44.3264910 161.5334480
  29.9871700  44.6640670 161.0301940  28.4834910  44.4956970 160.9804250
  17.0824020  39.3318180 162.3374010  17.1229360  39.0332050 163.2459240
  17.9369520  39.7325790 162.1781530  20.8602410  41.9313730 147.4977520
  21.2818830  41.7653600 148.3408910  20.9853250  41.1213960 147.0032660
  19.0229830  37.9110280 160.3048500  18.4926290  37.4201230 159.6771840
  19.6917900  38.3394480 159.7706430  23.3730050  40.9551340 144.7454620
  23.8935710  40.2400360 144.3795770  24.0198450  41.5937210 145.0455130
  27.9207890  42.3779740 160.0689690  28.3348910  42.5324820 160.9180110
  26.9858890  42.5034960 160.2315470  28.3930060  39.7175900 162.0728840
  28.9750830  38.9628220 161.9849320  28.5691830  40.2483340 161.2960320
  19.5102130  34.8772650 160.3845790  19.4159000  34.2593400 159.6596660
  18.9299520  35.6038940 160.1575700  22.2763570  33.4345890 157.4173180
  21.8280870  33.4570150 156.5718730  21.6428770  33.0364910 158.0143480
  22.6823120  42.3300220 158.0385620  23.1011230  43.1732950 157.8661860
  21.7631750  42.4672260 157.8092400  25.0187020  40.0616400 159.4223460
  25.1383230  39.4657540 160.1618300  25.8781020  40.0986090 159.0024760
  27.3574920  40.6153590 157.9985970  26.8310140  41.1396210 157.3951110
  27.7006260  41.2480980 158.6295700  19.7561310  38.0046960 144.4435680
  19.5550370  37.1414320 144.8049020  19.5853360  37.9180320 143.5057280
  20.5330540  48.6353230 159.1543350  19.9951630  49.3599290 158.8352050
  20.7864500  48.1583570 158.3640690  21.7855790  36.6037750 160.6799280
  22.3755480  36.2953600 161.3677100  20.9676030  36.1317500 160.8359180
  26.6049220  36.2203560 160.9132300  25.9164740  35.5585100 160.8482290
  27.3255240  35.7741830 161.3580760  27.2349620  32.8155190 146.9722560
  27.5151910  31.9723090 147.3281980  26.4615350  33.0478300 147.4861310
  18.5544110  35.1047580 144.4313560  18.8570010  35.1115010 143.5232710
  19.2938700  34.7545440 144.9281220  23.3892750  49.8704440 159.4130000
  23.3151450  50.7739580 159.7202370  22.4871590  49.5516340 159.3852070
  21.7729040  34.0482200 145.4169760  21.4251040  33.3706190 144.8372210
  21.9741810  33.5871710 146.2313150  23.9378080  49.0362950 147.0356360
  24.8328870  49.3747920 147.0575120  23.9695710  48.3142360 146.4080640
  17.5774240  44.4090000 145.2643360  18.0149110  44.9519670 145.9200940
  18.0621970  43.5836950 145.2739700  14.7920040  47.1979030 152.7163620
  15.1223050  46.3300090 152.4842260  15.2211040  47.4037550 153.5468580
  19.3881960  45.5288040 150.3765590  19.0877500  45.4053010 151.2769500
  19.2819450  44.6696630 149.9681320  15.2810250  48.0649620 155.4545250
  14.8441240  48.2450420 156.2869400  15.8487930  48.8224240 155.3126970
  32.1573880  45.3084440 145.0792270  31.3266840  45.3761090 145.5499500
  32.3345710  46.1988560 144.7759130  31.6130340  42.0531920 147.5826470
  32.3749250  42.6228570 147.6886160  31.6284710  41.4859120 148.3534780
  15.1134680  40.5769850 151.8134130  14.4583520  40.3081490 151.1693830
  15.9512630  40.4674330 151.3636110  32.6190310  42.9082020 152.4268400
  32.9899140  42.1249340 152.0204370  33.2592240  43.5971120 152.2485700
  29.6024070  44.2918600 157.8398720  28.7883910  44.7215760 158.1024510
  30.0098270  44.9037010 157.2267770  31.6649510  42.3466290 144.7398990
  31.9398350  43.2545170 144.6118210  31.4760250  42.2828820 145.6760980
  28.0625120  35.3711140 146.0352620  28.4810000  35.1842120 145.1949280
  27.7561180  34.5190190 146.3455550  31.5614850  40.2835280 149.7328420
  31.1858450  39.5163210 149.3009710  30.8317970  40.6657980 150.2203350
  16.1510610  40.9622420 156.3537470  16.5183650  40.8749820 157.2333490
  15.5821430  40.1988970 156.2544330  30.9514470  39.4306800 159.3667940
  30.7200560  39.2019550 158.4665890  31.2119020  40.3506350 159.3212830
  15.7026610  37.8731510 160.2595890  14.8082660  37.8398270 160.5989600
  16.2424160  38.0718300 161.0247140  29.3902540  34.6563230 162.1447640
  30.2672720  34.6646630 162.5281640  29.4023380  33.9194070 161.5339990
  14.3272760  37.7868780 147.7559460  13.4236840  38.0498980 147.5811120
  14.8113380  38.0579950 146.9759420  30.8365810  38.5092770 153.0335660
  31.3603290  38.0155420 152.4025830  31.4225230  38.6443130 153.7783230
  31.0155530  38.5932640 156.5555210  30.0658240  38.5596180 156.6700200
  31.1968540  39.5032750 156.3204980  16.8699970  36.8434320 145.6653840
  17.5791670  36.4217540 145.1801120  16.1539910  36.9109550 145.0337190
  16.5174130  32.8973650 144.7056490  17.2402260  33.4382590 145.0237710
  16.7898650  32.6237070 143.8298030  30.3265780  37.7666120 148.9728070
  30.8224900  37.5336990 149.7576950  30.1281850  36.9277960 148.5565710
  16.2066320  32.1479840 154.6079110  16.8542510  31.5977220 154.1674270
  16.6268160  32.4022990 155.4294920  31.7552940  36.4027070 151.5065750
  31.6452220  36.2483110 152.4448020  32.5160530  35.8748010 151.2641160
  30.1018660  32.3421200 157.9648750  30.7390880  32.9555340 158.3307940
  30.2493550  32.3781860 157.0197980  32.6443210  34.2334990 144.7471890
  33.5692520  34.1016170 144.5390180  32.6219000  34.3127810 145.7008340
  32.7181700  35.0045650 147.3728600  31.9233200  34.9390770 147.9021510
  32.9224980  35.9396290 147.3613950  29.6600120  49.0437200 151.3666990
  30.2559190  48.7221770 150.6901410  29.9178270  48.5709020 152.1580260
  15.9598320  32.3035510 157.3504430  15.6113140  32.7599330 158.1162610
  15.6286020  31.4092640 157.4326860  17.5662690  45.4755110 161.5157620
  17.5232320  45.1048020 162.3972080  17.6973700  46.4132680 161.6559440
  21.2668720  47.0314700 157.1167340  21.0260080  47.2989260 156.2297860
  22.2071360  47.2020430 157.1718200  23.4723140  33.4947390 160.8723850
  23.4112030  34.0869220 161.6219260  24.4123520  33.3873350 160.7274110
  26.1097700  33.1517450 160.5116140  26.7238110  33.4696740 159.8497220
  26.6547260  32.6666040 161.1312000  16.6318960  31.8311710 160.6255200
  17.1801950  31.6499760 159.8621310  16.6974270  31.0405820 161.1611510
  17.4050720  48.4217360 158.6355400  16.8111040  48.2902060 159.3745440
  17.3974560  47.5855500 158.1697500  26.8505740  31.7149590 156.8385430
  25.9765580  32.0484700 156.6358360  26.7416490  31.2422770 157.6637300
  27.7577720  33.9220460 158.2227150  27.4291080  33.1072220 157.8428880
  28.7060020  33.8790270 158.0992840  17.0362950  45.7875740 157.5863440
  16.3097010  45.1681030 157.5189390  17.0972100  46.1816350 156.7161520
  20.6408050  48.0020740 154.3712850  21.1573070  47.3908100 153.8461110
  21.2905430  48.5049520 154.8623860  23.3803550  48.8929230 155.1981830
  23.6681360  48.6383530 154.3214840  23.8926770  48.3406590 155.7887400
  24.5980560  32.6319430 155.7778340  23.8152350  33.1064930 156.0575100
  24.3043490  31.7274260 155.6691520  29.1501630  33.3342530 153.8227430
  29.5909720  33.2787630 152.9749030  28.8809220  34.2500540 153.8937610
  31.0140200  32.9657770 151.8336250  30.9528600  32.0218990 151.6867270
  31.7932230  33.0737860 152.3789710  15.3192950  49.1050130 150.7960200
  15.1514990  48.4720810 151.4942090  14.4527460  49.3109530 150.4454390
  15.9420970  32.9366910 148.2992060  16.7000330  33.0495790 147.7256090
  15.4798140  33.7736110 148.2535490  22.4834780  35.0506180 151.2894370
  21.6709290  34.6763070 150.9490250  22.9876420  34.2951260 151.5915560
  26.9859760  31.7148630 152.5277440  27.5889130  32.2868840 153.0025960
  26.2452750  32.2788070 152.3051340  30.1294360  32.1170190 147.8017720
  30.3244990  33.0153640 148.0685150  29.3424230  31.8857270 148.2950670
  16.9255650  47.7983360 148.2410340  16.4003270  48.1791390 147.5372300
  16.8500230  48.4234130 148.9620050  18.3146120  33.4630960 146.8394030
  18.8438880  32.6760760 146.7101980  18.9474440  34.1422150 147.0729560
  20.5083960  33.2006100 149.8939420  19.8786700  32.4993410 150.0609550
  19.9689100  33.9610230 149.6772580  23.4475910  49.8145330 162.5650030
  24.3743220  49.5789600 162.6085990  23.4326340  50.6417330 162.0836060
  31.6820970  49.3570900 149.5624280  31.8573160  48.6708640 148.9185200
  30.9842540  49.8817950 149.1700950  20.6339520  32.4790080 162.3291910
  20.3523790  32.9823680 161.5652730  21.0159220  31.6811830 161.9634040
  19.5248620  49.7465740 147.1159590  20.2567440  49.4625020 146.5683480
  19.7842290  49.5079020 148.0058970  18.6863410  45.8630470 147.1205920
  18.0572290  46.3315570 147.6691750  18.8011240  45.0179690 147.5552110
  27.2354980  31.8943660 162.9072380  27.1220430  32.2138270 163.8023900
  28.0524720  32.2956170 162.6109660  30.0153470  49.0415190 162.3891070
  30.8078790  48.5464420 162.1817030  30.3086620  49.7205330 162.9966680
  26.1413130  39.9136130 133.2707120  26.0607180  38.9990740 132.9998830
  25.7277550  40.4103200 132.5646830  24.2731170  41.6915150 135.1516390
  23.4973270  41.2115590 135.4414960  24.9244100  41.0120800 134.9772550
  18.2897000  42.0034960 136.0292150  17.4581880  41.7483670 136.4288660
  18.8977980  42.0745730 136.7650070  28.2938600  46.0975340 133.9315520
  27.8320130  45.3262580 134.2602690  29.1064150  46.1241410 134.4367970
  18.2698260  46.0375050 136.2250170  18.5726300  45.1472790 136.0460390
  19.0141850  46.5945270 135.9972420  16.6988950  36.9636850 129.8134540
  15.8105650  37.3052820 129.7114420  16.9830140  36.7637170 128.9215370
  14.6621960  39.5642500 135.6974240  15.2338070  38.7964700 135.6977880
  14.6623500  39.8631260 134.7880850  24.5201910  48.3833350 133.5519510
  23.9013350  48.8390850 132.9813950  25.3753690  48.5384810 133.1509210
  23.7140160  44.3672340 135.1586550  23.6448440  43.4262280 134.9975680
  24.4760020  44.4573750 135.7309120  15.9046830  34.9726860 137.4843170
  15.7249670  34.0752610 137.7645930  15.5026910  35.5198730 138.1590120
  24.7445330  37.1742720 135.3855480  25.1210150  36.3014600 135.2729150
  24.6464840  37.5101420 134.4945920  18.8750340  35.5468350 130.8472920
  18.9817090  36.4472080 131.1541680  17.9642700  35.4986320 130.5567570
  28.5269450  34.6693160 132.3183820  29.3479070  34.1789730 132.3609300
  28.5603530  35.2590820 133.0715660  16.5233500  37.4687360 136.0925510
  17.2043610  37.7325730 136.7112910  16.2081550  36.6288230 136.4263520
  20.7158070  38.5154720 135.1798100  21.2236290  39.0135690 135.8203120
  21.2471310  37.7389920 135.0037460  32.8169000  36.6859910 138.8827450
  32.1121170  37.0741620 138.3642560  33.0826920  37.3810200 139.4848380
  18.9994170  33.1553280 139.4461520  19.0012610  33.6725670 138.6407420
  18.1698480  32.6783460 139.4231450  25.3865260  43.2672590 130.9451420
  24.7682530  43.7322040 130.3814140  25.8988510  43.9600070 131.3620930
  20.2497020  42.7948460 137.6235020  19.9166400  43.4217380 138.2656090
  20.4263700  43.3210340 136.8436690  28.7630930  36.6093540 135.0911360
  28.0586500  36.8978430 135.6714470  29.1243090  37.4193650 134.7310920
  18.6809500  34.8663240 137.4531970  19.0226310  35.7105290 137.1585840
  17.7425310  35.0146980 137.5697310  19.4616120  44.7629260 139.4384200
  20.0790120  45.4380340 139.1568650  18.6009240  45.1717240 139.3471700
  14.7548460  43.9529120 128.3191050  14.3776440  44.4416220 127.5875950
  15.0121530  44.6254400 128.9497580  30.3793710  46.2268670 137.3538840
  29.6957230  46.8967780 137.3455510  30.9188000  46.4249320 136.5883700
  31.8317850  36.0548330 135.4820570  30.8842760  36.0887310 135.6136000
  32.1567840  36.8687280 135.8669930  22.3637390  32.3545510 133.7776560
  22.6712370  31.7992400 133.0612060  21.4338090  32.4889970 133.5949550
  27.9152450  48.0712800 136.0684020  27.9279610  47.6675090 135.2006280
  27.3627670  48.8460090 135.9645450  29.2097870  44.7929020 131.1574190
  29.0994200  43.8503350 131.2823610  29.2066120  45.1544660 132.0436950
  27.3137890  42.9742640 137.3966630  27.7306680  42.7602750 136.5620090
  28.0377710  43.2315430 137.9675250  24.7518150  40.4194340 130.5136680
  23.8247430  40.3531720 130.7425150  24.9042970  41.3574470 130.3991920
  24.7387230  36.6911340 127.5103840  23.7990900  36.8525300 127.5956300
  25.0570490  37.4097020 126.9639830  31.2599990  41.3729860 137.4882870
  30.4318620  41.4422950 137.0133000  31.8550470  41.9584170 137.0198700
  28.7815440  41.9814640 131.0171930  28.1627860  41.6434190 130.3698230
  28.7639890  41.3374400 131.7251120  28.2242000  38.1599180 138.4337740
  27.8113180  38.9852890 138.6877730  27.4917950  37.5744220 138.2414100
  20.3574790  40.9459080 133.2956410  19.9531790  40.2336330 132.8002310
  20.4437910  40.6012320 134.1844450  20.8256490  44.6326640 135.4595620
  20.5284780  44.0272110 134.7803400  21.7756310  44.6703950 135.3484980
  19.0703410  37.7202290 137.0755450  19.6218000  37.8297630 136.3008700
  19.5846920  38.0939890 137.7910680  28.9142100  48.2058510 139.1218720
  28.4372660  49.0130700 138.9291330  28.2303890  47.5536840 139.2744930
  19.9174920  44.3708330 142.1103420  19.0203450  44.5948300 142.3576820
  19.9427790  44.4943270 141.1614820  26.9580140  41.2201450 128.0244680
  27.3973420  40.3823880 127.8782500  27.6708560  41.8530850 128.1108820
  18.7446140  41.2421650 140.6860790  18.6053910  42.1144450 141.0548190
  17.8627500  40.8994460 140.5408730  25.0675520  46.1597520 131.9925920
  25.5071430  46.9021850 131.5781310  25.0062410  46.4024090 132.9164880
  20.5426490  47.1843350 142.8945940  20.5141920  47.5886300 142.0274370
  20.3791460  46.2553710 142.7317540  30.5397280  32.4744260 126.3385720
  30.2269940  32.5671090 127.2384790  31.3009750  33.0525290 126.2883150
  17.0579420  39.8404060 130.7963060  16.9377020  40.5666150 130.1844330
  16.7480310  39.0706970 130.3190970  32.4941310  47.9670450 144.1910110
  32.9701030  48.4453340 144.8699190  33.1148470  47.8987940 143.4655610
  14.6964790  43.0119200 136.6031700  14.7745210  43.1467970 135.6587420
  15.3106470  42.3035090 136.7959820  15.9412420  44.7119390 133.0137880
  15.5340500  44.8533980 132.1591480  16.8325430  44.4279550 132.8109090
  31.8974560  45.1583300 141.3510120  32.0237620  44.9195180 140.4327300
  31.9395940  44.3267840 141.8232200  25.7591300  48.8611300 139.9204930
  26.2735970  48.7719310 140.7227360  24.9160380  49.2071000 140.2132840
  27.7345700  49.1466640 129.3488930  27.5746840  48.8569580 130.2470760
  27.5692410  48.3706770 128.8134160  20.2134080  48.9265170 131.1260550
  20.0376560  48.0100710 130.9128350  19.3589820  49.2852460 131.3658350
  27.4371830  46.6554200 127.9086930  26.7436990  46.6531490 127.2489210
  28.1794690  46.2313520 127.4781100  27.0021760  48.2816910 131.9835420
  27.4578710  47.5006290 132.2974040  27.3414280  48.9923730 132.5276600
  31.7498570  37.2115760 142.3159860  31.1342840  37.7195430 141.7875320
  31.4294990  36.3114090 142.2585800  14.7524310  44.0533370 139.1426160
  14.9155350  43.5838730 138.3245530  15.2176760  43.5456930 139.8075000
  19.5243080  33.1839130 134.1786730  19.0811230  33.9648670 133.8471250
  20.0828070  33.5069020 134.8857670  23.8112890  36.0507650 139.7822050
  23.3492260  36.2590670 140.5941990  23.4091000  35.2367000 139.4792720
  28.8117400  37.2716600 140.9118710  27.9610990  36.9722350 141.2327780
  28.6519190  37.5158610 140.0002530  25.9067110  38.7718350 143.0117500
  26.2320520  37.9382100 142.6719730  26.6947440  39.2946870 143.1595830
  22.6401900  32.8049830 129.0592560  22.0156080  32.8009700 129.7845870
  22.5532020  31.9380790 128.6628530  21.5618980  33.7286460 136.0376330
  21.8591310  34.6349290 135.9568350  22.1104540  33.2405240 135.4235900
  19.3157300  38.3072700 131.9067980  19.0898220  38.0909870 132.8114600
  18.5349830  38.7401160 131.5613950  26.5455060  38.3136070 130.5058630
  25.9463950  39.0371870 130.3222250  27.0934670  38.2512850 129.7235080
  21.7556510  39.2058280 142.5728250  21.6600110  38.2653010 142.4228650
  22.5988490  39.4273350 142.1776320  25.1519930  36.9499610 132.5361910
  25.5449500  37.2671810 131.7230600  25.5136780  36.0711490 132.6506430
  16.8867050  35.6171950 140.7262030  16.4930440  36.4647160 140.9334810
  16.1985450  34.9798320 140.9170670  23.4612100  35.7006920 143.7958770
  22.7710420  35.5079120 144.4304860  24.2044400  35.9841560 144.3283070
  14.1884100  33.5400410 134.7592110  13.8997150  34.1103270 135.4717090
  14.9329860  33.0604860 135.1223340  14.3754330  37.4820530 125.9694830
  14.2929000  38.4251290 126.1109820  14.0237390  37.3395440 125.0907180
  25.7375070  39.5405360 136.6312690  25.0056190  40.0492170 136.9802790
  25.3399410  38.7235340 136.3301470  22.1752460  36.2159560 135.0365180
  22.1788520  35.7749510 134.1869720  23.0703580  36.5376890 135.1437000
  18.0254840  36.0986050 133.9959390  17.6854890  36.5761280 134.7526440
  17.2632160  35.6451170 133.6360490  22.2372610  37.2171640 128.0271940
  22.3585430  37.1758120 128.9757760  21.8521120  38.0795790 127.8718670
  26.2000980  34.9939040 136.0435630  26.2173720  35.4447690 136.8877480
  25.9516560  34.0944680 136.2569070  21.2494110  39.5272780 127.4255240
  20.6811010  39.0791030 126.7991150  21.9583110  39.8865560 126.8920390
  29.6271730  32.4071220 141.8822010  29.9517500  31.6760880 142.4079990
  29.6628240  32.0884860 140.9803000  16.3263290  43.4284800 141.3021970
  15.9418080  42.7878470 141.9004930  16.6375480  44.1320920 141.8716700
  22.4760430  40.2761340 136.7830590  22.8430560  39.8019910 137.5291930
  22.2865490  41.1502910 137.1238930  15.3400920  35.0205030 132.9124060
  15.0547840  34.6560700 133.7502680  15.2779780  34.2885490 132.2987200
  20.2659800  39.3169980 139.1014800  19.9616870  40.1961960 139.3265160
  21.2206260  39.3769770 139.1372240  18.7941590  43.5230970 129.6981650
  18.0203850  42.9828590 129.5380370  19.5236220  43.0037580 129.3599410
  29.5529570  42.5196330 135.4908040  30.2728690  43.0151620 135.1004150
  29.3511390  41.8414220 134.8461910  25.0139510  33.9134290 129.6337430
  24.2004120  33.4147460 129.5582740  24.8201460  34.7532540 129.2173780
  24.9348370  42.5905390 141.3777040  24.8685680  41.6701060 141.1234630
  24.3053510  42.6880830 142.0921680  27.7287900  38.2853940 127.9299590
  28.6167520  38.5971170 127.7550930  27.6992990  37.4126190 127.5380170
  18.8378990  43.1911350 133.3360460  19.3557660  42.3879610 133.2817350
  18.3863010  43.1290490 134.1777290  23.7248490  44.4577630 128.6087760
  24.0664190  45.2019860 128.1131080  22.8961200  44.7708750 128.9712590
  16.3223530  40.1572720 140.2486160  15.9638470  40.8226570 140.8359500
  16.0278090  39.3256270 140.6198780  19.5236650  40.6156960 143.1325710
  19.2236790  40.7614140 142.2353530  20.2947890  40.0562250 143.0399100
  24.8665100  45.4125960 141.1280840  24.8809640  44.4806920 140.9099750
  24.1590200  45.4985720 141.7670610  30.0002170  39.5965780 127.3979450
  29.9165890  40.0280000 126.5475890  30.7196360  40.0564130 127.8306270
  31.0776310  42.0533300 140.4749420  30.3524500  42.6462080 140.2778810
  31.6051770  42.0456840 139.6762790  31.0289420  46.4508040 130.1261580
  30.3865580  45.7963660 130.4005300  30.6420080  46.8563130 129.3502250
  26.6075900  43.7793470 133.9733270  26.9599720  43.1821600 133.3134640
  25.7238230  43.4537700 134.1441520  22.6939180  44.5391160 131.3803680
  23.3810310  45.0860370 131.7611270  21.9071600  45.0831890 131.4153290
  14.8331580  40.1563980 126.8720760  15.7026430  40.4388780 127.1556680
  14.3421900  40.9699850 126.7569570  21.9966390  41.5437190 130.9929040
  22.4529170  42.3542440 131.2189230  21.6454600  41.2260330 131.8247530
  24.2999000  47.0543530 138.2221340  24.9441220  47.2602910 138.8994760
  24.6628440  46.2931930 137.7692190  17.8978170  31.8874840 131.4651560
  17.7692800  31.8792740 132.4136480  17.0740190  32.2257930 131.1142570
  25.5731080  45.0575880 136.9398790  26.2153310  44.3569040 137.0530960
  26.0980430  45.8374320 136.7595680  29.4186800  45.3424500 126.6637930
  29.1924380  44.6254940 127.2562570  29.0283000  45.0936940 125.8259680
  27.3468700  45.8570780 140.1434850  27.6824940  46.4437470 140.8212770
  26.4269040  45.7263490 140.3732640  15.2002830  49.3691360 127.4382390
  15.5600470  49.9680700 126.7839660  15.0595170  49.9151250 128.2117420
  14.8972100  33.6465960 140.9258260  14.1830620  33.8462880 141.5310870
  15.3167140  32.8705530 141.2973060  29.0003050  43.2596440 128.3252090
  28.7124750  43.7209130 129.1129970  29.7955220  42.7994210 128.5936310
  15.1844690  47.6346220 141.9124790  15.2935810  46.6940960 141.7720180
  14.5325250  47.9000970 141.2638520  23.1757280  45.9062110 143.3122910
  22.8554150  45.1871350 143.8568600  22.5015640  46.5817180 143.3858970
  21.2171450  46.7522560 128.2556060  21.2081550  47.4852250 127.6400570
  20.2969810  46.5054140 128.3483020  16.8178090  41.9737450 129.0002820
  16.2106040  42.7136350 129.0098120  17.2927440  42.0636810 128.1741020
  26.3910880  36.1388270 138.6759710  26.7591700  35.3183480 139.0039280
  25.5309080  36.1990160 139.0915360  29.7572910  35.0945210 129.4847270
  29.1286070  35.1990880 128.7705500  29.2624830  35.3141990 130.2741150
  24.2031050  46.8150800 126.9181250  24.3043030  46.6114790 125.9883230
  23.3032790  46.5609080 127.1229030  21.7256940  37.3731160 130.9005150
  21.0173090  37.8417500 131.3418760  22.0101420  36.7153170 131.5350340
  23.3512870  38.7927860 138.8997680  23.8498120  39.2673680 139.5649530
  23.4935820  37.8691380 139.1067710  25.7572370  34.0981820 132.3400940
  25.6340150  34.1167950 131.3910450  26.7056930  34.1460760 132.4599340
  22.8449160  49.3337120 131.6128920  23.0990660  49.2958510 130.6908290
  21.8961640  49.2070450 131.6057170  19.9291960  35.6816240 128.2755860
  20.7782490  36.1186390 128.2096050  19.5623230  35.9936500 129.1027920
  30.5579730  35.0095820 139.7426070  30.0553330  35.7501220 140.0819880
  31.3736390  35.3979820 139.4262860  28.8501740  40.2529000 133.1887430
  27.9091880  40.2679230 133.3635120  29.1645810  39.4664960 133.6347730
  18.8283380  41.9348600 126.7491390  19.5946650  41.8229960 127.3116820
  18.9058070  41.2386570 126.0968160  17.5230140  39.3673670 127.4324280
  17.6033730  38.4201180 127.5441680  18.4149890  39.6980550 127.5384940
  30.8527320  47.4237850 134.8641690  30.9774740  48.2469020 135.3365500
  31.7192880  47.2128580 134.5165840  18.3244850  49.5169060 134.5358820
  19.0607330  48.9684520 134.8067390  18.7085770  50.3825070 134.3964810
  15.2090330  45.5842630 130.4100330  14.2830110  45.8263770 130.4005740
  15.6746760  46.4116890 130.2885080  17.3303130  48.7015130 143.7244400
  18.1315860  49.0227180 144.1379800  16.8154950  48.3410710 144.4464310
  21.4347160  48.6899370 126.3584390  22.2275770  48.9788200 125.9066180
  20.9151510  48.2591540 125.6796870  26.1667760  44.8095000 143.6719810
  25.5605920  44.8326600 142.9315560  25.8621870  44.0778040 144.2087060
  27.5968130  48.5375290 142.2829220  28.5489880  48.4533310 142.2329460
  27.4496350  49.2017000 142.9563010  30.4877330  47.9169500 127.7821130
  30.2018840  47.5034640 126.9675310  30.2896880  48.8457210 127.6621650
  15.0500940  41.1888590 142.6680450  15.5539960  40.6095870 143.2396680
  14.3108360  41.4728820 143.2056820  21.9524560  43.9102780 126.2226740
  21.8475200  43.2955130 126.9488120  21.7848780  43.3868670 125.4389750
  22.1038880  42.5959580 142.2015970  21.3384550  43.1644580 142.1170640
  22.2854840  42.3035790 141.3084200  25.1927290  42.9722810 126.8268730
  24.6437390  43.4192110 127.4711470  25.8146550  42.4672060 127.3506400
  29.2462230  44.3264910 142.7590990  29.9871700  44.6640670 142.2558450
  28.4834910  44.4956970 142.2060760  17.0824020  39.3318180 143.5630520
  17.1229360  39.0332050 144.4715750  17.9369520  39.7325790 143.4038040
  20.8602410  41.9313730 128.7234030  21.2818830  41.7653600 129.5665420
  20.9853250  41.1213960 128.2289170  19.0229830  37.9110280 141.5305010
  18.4926290  37.4201230 140.9028350  19.6917900  38.3394480 140.9962940
  23.3730050  40.9551340 125.9711130  23.8935710  40.2400360 125.6052280
  24.0198450  41.5937210 126.2711640  27.9207890  42.3779740 141.2946200
  28.3348910  42.5324820 142.1436620  26.9858890  42.5034960 141.4571980
  28.3930060  39.7175900 143.2985350  28.9750830  38.9628220 143.2105830
  28.5691830  40.2483340 142.5216830  19.5102130  34.8772650 141.6102300
  19.4159000  34.2593400 140.8853170  18.9299520  35.6038940 141.3832210
  22.2763570  33.4345890 138.6429690  21.8280870  33.4570150 137.7975240
  21.6428770  33.0364910 139.2399990  22.6823120  42.3300220 139.2642130
  23.1011230  43.1732950 139.0918370  21.7631750  42.4672260 139.0348910
  25.0187020  40.0616400 140.6479970  25.1383230  39.4657540 141.3874810
  25.8781020  40.0986090 140.2281270  27.3574920  40.6153590 139.2242480
  26.8310140  41.1396210 138.6207620  27.7006260  41.2480980 139.8552210
  19.7561310  38.0046960 125.6692190  19.5550370  37.1414320 126.0305530
  19.5853360  37.9180320 124.7313790  20.5330540  48.6353230 140.3799860
  19.9951630  49.3599290 140.0608560  20.7864500  48.1583570 139.5897200
  21.7855790  36.6037750 141.9055790  22.3755480  36.2953600 142.5933610
  20.9676030  36.1317500 142.0615690  26.6049220  36.2203560 142.1388810
  25.9164740  35.5585100 142.0738800  27.3255240  35.7741830 142.5837270
  27.2349620  32.8155190 128.1979070  27.5151910  31.9723090 128.5538490
  26.4615350  33.0478300 128.7117820  18.5544110  35.1047580 125.6570070
  18.8570010  35.1115010 124.7489220  19.2938700  34.7545440 126.1537730
  23.3892750  49.8704440 140.6386510  23.3151450  50.7739580 140.9458880
  22.4871590  49.5516340 140.6108580  21.7729040  34.0482200 126.6426270
  21.4251040  33.3706190 126.0628720  21.9741810  33.5871710 127.4569660
  23.9378080  49.0362950 128.2612870  24.8328870  49.3747920 128.2831630
  23.9695710  48.3142360 127.6337150  17.5774240  44.4090000 126.4899870
  18.0149110  44.9519670 127.1457450  18.0621970  43.5836950 126.4996210
  14.7920040  47.1979030 133.9420130  15.1223050  46.3300090 133.7098770
  15.2211040  47.4037550 134.7725090  19.3881960  45.5288040 131.6022100
  19.0877500  45.4053010 132.5026010  19.2819450  44.6696630 131.1937830
  15.2810250  48.0649620 136.6801760  14.8441240  48.2450420 137.5125910
  15.8487930  48.8224240 136.5383480  30.9172430  47.5666620 140.9679070
  30.3174420  47.6259180 140.2242990  31.0466330  46.6271600 141.0975920
  31.6130340  42.0531920 128.8082980  32.3749250  42.6228570 128.9142670
  31.6284710  41.4859120 129.5791290  15.1134680  40.5769850 133.0390640
  14.4583520  40.3081490 132.3950340  15.9512630  40.4674330 132.5892620
  29.6024070  44.2918600 139.0655230  28.7883910  44.7215760 139.3281020
  30.0098270  44.9037010 138.4524280  31.6649510  42.3466290 125.9655500
  31.9398350  43.2545170 125.8374720  31.4760250  42.2828820 126.9017490
  28.0625120  35.3711140 127.2609130  28.4810000  35.1842120 126.4205790
  27.7561180  34.5190190 127.5712060  31.5614850  40.2835280 130.9584930
  31.1858450  39.5163210 130.5266220  30.8317970  40.6657980 131.4459860
  16.1510610  40.9622420 137.5793980  16.5183650  40.8749820 138.4590000
  15.5821430  40.1988970 137.4800840  30.9514470  39.4306800 140.5924450
  30.7200560  39.2019550 139.6922400  31.2119020  40.3506350 140.5469340
  15.7026610  37.8731510 141.4852400  14.8082660  37.8398270 141.8246110
  16.2424160  38.0718300 142.2503650  29.3902540  34.6563230 143.3704150
  30.2672720  34.6646630 143.7538150  29.4023380  33.9194070 142.7596500
  14.3272760  37.7868780 128.9815970  13.4236840  38.0498980 128.8067630
  14.8113380  38.0579950 128.2015930  30.8365810  38.5092770 134.2592170
  31.3603290  38.0155420 133.6282340  31.4225230  38.6443130 135.0039740
  31.0155530  38.5932640 137.7811720  30.0658240  38.5596180 137.8956710
  31.1968540  39.5032750 137.5461490  16.8699970  36.8434320 126.8910350
  17.5791670  36.4217540 126.4057630  16.1539910  36.9109550 126.2593700
  16.5174130  32.8973650 125.9313000  17.2402260  33.4382590 126.2494220
  16.7898650  32.6237070 125.0554540  30.3265780  37.7666120 130.1984580
  30.8224900  37.5336990 130.9833460  30.1281850  36.9277960 129.7822220
  16.2066320  32.1479840 135.8335620  16.8542510  31.5977220 135.3930780
  16.6268160  32.4022990 136.6551430  31.7552940  36.4027070 132.7322260
  31.6452220  36.2483110 133.6704530  32.5160530  35.8748010 132.4897670
  30.1018660  32.3421200 139.1905260  30.7390880  32.9555340 139.5564450
  30.2493550  32.3781860 138.2454490  32.6443210  34.2334990 125.9728400
  33.5692520  34.1016170 125.7646690  32.6219000  34.3127810 126.9264850
  32.7181700  35.0045650 128.5985110  31.9233200  34.9390770 129.1278020
  32.9224980  35.9396290 128.5870460  29.6600120  49.0437200 132.5923500
  30.2559190  48.7221770 131.9157920  29.9178270  48.5709020 133.3836770
  15.9598320  32.3035510 138.5760940  15.6113140  32.7599330 139.3419120
  15.6286020  31.4092640 138.6583370  17.5662690  45.4755110 142.7414130
  17.5232320  45.1048020 143.6228590  17.6973700  46.4132680 142.8815950
  21.2668720  47.0314700 138.3423850  21.0260080  47.2989260 137.4554370
  22.2071360  47.2020430 138.3974710  23.4723140  33.4947390 142.0980360
  23.4112030  34.0869220 142.8475770  24.4123520  33.3873350 141.9530620
  26.1097700  33.1517450 141.7372650  26.7238110  33.4696740 141.0753730
  26.6547260  32.6666040 142.3568510  32.5272880  49.0509080 139.1434490
  32.0331160  49.4477950 138.4261620  31.9186170  48.4258290 139.5371770
  16.6318960  31.8311710 141.8511710  17.1801950  31.6499760 141.0877820
  16.6974270  31.0405820 142.3868020  17.4050720  48.4217360 139.8611910
  16.8111040  48.2902060 140.6001950  17.3974560  47.5855500 139.3954010
  26.8505740  31.7149590 138.0641940  25.9765580  32.0484700 137.8614870
  26.7416490  31.2422770 138.8893810  27.7577720  33.9220460 139.4483660
  27.4291080  33.1072220 139.0685390  28.7060020  33.8790270 139.3249350
  30.2112330  49.6932500 136.4221230  29.7515300  50.4448310 136.0479250
  29.5824790  48.9738970 136.3636030  17.0362950  45.7875740 138.8119950
  16.3097010  45.1681030 138.7445900  17.0972100  46.1816350 137.9418030
  20.6408050  48.0020740 135.5969360  21.1573070  47.3908100 135.0717620
  21.2905430  48.5049520 136.0880370  23.3803550  48.8929230 136.4238340
  23.6681360  48.6383530 135.5471350  23.8926770  48.3406590 137.0143910
  24.5980560  32.6319430 137.0034850  23.8152350  33.1064930 137.2831610
  24.3043490  31.7274260 136.8948030  29.1501630  33.3342530 135.0483940
  29.5909720  33.2787630 134.2005540  28.8809220  34.2500540 135.1194120
  31.0140200  32.9657770 133.0592760  30.9528600  32.0218990 132.9123780
  31.7932230  33.0737860 133.6046220  15.3192950  49.1050130 132.0216710
  15.1514990  48.4720810 132.7198600  14.4527460  49.3109530 131.6710900
  15.9420970  32.9366910 129.5248570  16.7000330  33.0495790 128.9512600
  15.4798140  33.7736110 129.4792000  22.4834780  35.0506180 132.5150880
  21.6709290  34.6763070 132.1746760  22.9876420  34.2951260 132.8172070
  26.9859760  31.7148630 133.7533950  27.5889130  32.2868840 134.2282470
  26.2452750  32.2788070 133.5307850  30.1294360  32.1170190 129.0274230
  30.3244990  33.0153640 129.2941660  29.3424230  31.8857270 129.5207180
  16.9255650  47.7983360 129.4666850  16.4003270  48.1791390 128.7628810
  16.8500230  48.4234130 130.1876560  18.3146120  33.4630960 128.0650540
  18.8438880  32.6760760 127.9358490  18.9474440  34.1422150 128.2986070
  20.5083960  33.2006100 131.1195930  19.8786700  32.4993410 131.2866060
  19.9689100  33.9610230 130.9029090  23.4475910  49.8145330 143.7906540
  24.3743220  49.5789600 143.8342500  23.4326340  50.6417330 143.3092570
  20.6339520  32.4790080 143.5548420  20.3523790  32.9823680 142.7909240
  21.0159220  31.6811830 143.1890550  19.5248620  49.7465740 128.3416100
  20.2567440  49.4625020 127.7939990  19.7842290  49.5079020 129.2315480
  18.6863410  45.8630470 128.3462430  18.0572290  46.3315570 128.8948260
  18.8011240  45.0179690 128.7808620  27.2354980  31.8943660 144.1328890
  27.1220430  32.2138270 145.0280410  28.0524720  32.2956170 143.8366170
  30.0153470  49.0415190 143.6147580  30.8078790  48.5464420 143.4073540
  30.3086620  49.7205330 144.2223190  26.1413130  39.9136130 114.4963630
  26.0607180  38.9990740 114.2255340  25.7277550  40.4103200 113.7903340
  24.2731170  41.6915150 116.3772900  23.4973270  41.2115590 116.6671470
  24.9244100  41.0120800 116.2029060  18.2897000  42.0034960 117.2548660
  17.4581880  41.7483670 117.6545170  18.8977980  42.0745730 117.9906580
  18.2698260  46.0375050 117.4506680  18.5726300  45.1472790 117.2716900
  19.0141850  46.5945270 117.2228930  16.6988950  36.9636850 111.0391050
  15.8105650  37.3052820 110.9370930  16.9830140  36.7637170 110.1471880
  14.6621960  39.5642500 116.9230750  15.2338070  38.7964700 116.9234390
  14.6623500  39.8631260 116.0137360  24.5201910  48.3833350 114.7776020
  23.9013350  48.8390850 114.2070460  25.3753690  48.5384810 114.3765720
  23.7140160  44.3672340 116.3843060  23.6448440  43.4262280 116.2232190
  24.4760020  44.4573750 116.9565630  15.9046830  34.9726860 118.7099680
  15.7249670  34.0752610 118.9902440  15.5026910  35.5198730 119.3846630
  24.7445330  37.1742720 116.6111990  25.1210150  36.3014600 116.4985660
  24.6464840  37.5101420 115.7202430  18.8750340  35.5468350 112.0729430
  18.9817090  36.4472080 112.3798190  17.9642700  35.4986320 111.7824080
  28.5269450  34.6693160 113.5440330  29.3479070  34.1789730 113.5865810
  28.5603530  35.2590820 114.2972170  16.5233500  37.4687360 117.3182020
  17.2043610  37.7325730 117.9369420  16.2081550  36.6288230 117.6520030
  20.7158070  38.5154720 116.4054610  21.2236290  39.0135690 117.0459630
  21.2471310  37.7389920 116.2293970  18.9994170  33.1553280 120.6718030
  19.0012610  33.6725670 119.8663930  18.1698480  32.6783460 120.6487960
  25.3865260  43.2672590 112.1707930  24.7682530  43.7322040 111.6070650
  25.8988510  43.9600070 112.5877440  20.2497020  42.7948460 118.8491530
  19.9166400  43.4217380 119.4912600  20.4263700  43.3210340 118.0693200
  28.7630930  36.6093540 116.3167870  28.0586500  36.8978430 116.8970980
  29.1243090  37.4193650 115.9567430  18.6809500  34.8663240 118.6788480
  19.0226310  35.7105290 118.3842350  17.7425310  35.0146980 118.7953820
  19.4616120  44.7629260 120.6640710  20.0790120  45.4380340 120.3825160
  18.6009240  45.1717240 120.5728210  14.7548460  43.9529120 109.5447560
  14.3776440  44.4416220 108.8132460  15.0121530  44.6254400 110.1754090
  30.3793710  46.2268670 118.5795350  29.6957230  46.8967780 118.5712020
  30.9188000  46.4249320 117.8140210  31.8317850  36.0548330 116.7077080
  30.8842760  36.0887310 116.8392510  32.1567840  36.8687280 117.0926440
  22.3637390  32.3545510 115.0033070  22.6712370  31.7992400 114.2868570
  21.4338090  32.4889970 114.8206060  27.9152450  48.0712800 117.2940530
  27.9279610  47.6675090 116.4262790  27.3627670  48.8460090 117.1901960
  29.2097870  44.7929020 112.3830700  29.0994200  43.8503350 112.5080120
  29.2066120  45.1544660 113.2693460  27.3137890  42.9742640 118.6223140
  27.7306680  42.7602750 117.7876600  28.0377710  43.2315430 119.1931760
  24.7518150  40.4194340 111.7393190  23.8247430  40.3531720 111.9681660
  24.9042970  41.3574470 111.6248430  24.7387230  36.6911340 108.7360350
  23.7990900  36.8525300 108.8212810  25.0570490  37.4097020 108.1896340
  31.2599990  41.3729860 118.7139380  30.4318620  41.4422950 118.2389510
  31.8550470  41.9584170 118.2455210  28.7815440  41.9814640 112.2428440
  28.1627860  41.6434190 111.5954740  28.7639890  41.3374400 112.9507630
  28.2242000  38.1599180 119.6594250  27.8113180  38.9852890 119.9134240
  27.4917950  37.5744220 119.4670610  20.3574790  40.9459080 114.5212920
  19.9531790  40.2336330 114.0258820  20.4437910  40.6012320 115.4100960
  20.8256490  44.6326640 116.6852130  20.5284780  44.0272110 116.0059910
  21.7756310  44.6703950 116.5741490  19.0703410  37.7202290 118.3011960
  19.6218000  37.8297630 117.5265210  19.5846920  38.0939890 119.0167190
  28.9142100  48.2058510 120.3475230  28.4372660  49.0130700 120.1547840
  28.2303890  47.5536840 120.5001440  19.9174920  44.3708330 123.3359930
  19.0203450  44.5948300 123.5833330  19.9427790  44.4943270 122.3871330
  26.9580140  41.2201450 109.2501190  27.3973420  40.3823880 109.1039010
  27.6708560  41.8530850 109.3365330  18.7446140  41.2421650 121.9117300
  18.6053910  42.1144450 122.2804700  17.8627500  40.8994460 121.7665240
  25.0675520  46.1597520 113.2182430  25.5071430  46.9021850 112.8037820
  25.0062410  46.4024090 114.1421390  20.5426490  47.1843350 124.1202450
  20.5141920  47.5886300 123.2530880  20.3791460  46.2553710 123.9574050
  30.5397280  32.4744260 107.5642230  30.2269940  32.5671090 108.4641300
  31.3009750  33.0525290 107.5139660  17.0579420  39.8404060 112.0219570
  16.9377020  40.5666150 111.4100840  16.7480310  39.0706970 111.5447480
  14.6964790  43.0119200 117.8288210  14.7745210  43.1467970 116.8843930
  15.3106470  42.3035090 118.0216330  15.9412420  44.7119390 114.2394390
  15.5340500  44.8533980 113.3847990  16.8325430  44.4279550 114.0365600
  31.8974560  45.1583300 122.5766630  32.0237620  44.9195180 121.6583810
  31.9395940  44.3267840 123.0488710  25.7591300  48.8611300 121.1461440
  26.2735970  48.7719310 121.9483870  24.9160380  49.2071000 121.4389350
  27.7345700  49.1466640 110.5745440  27.5746840  48.8569580 111.4727270
  27.5692410  48.3706770 110.0390670  20.2134080  48.9265170 112.3517060
  20.0376560  48.0100710 112.1384860  19.3589820  49.2852460 112.5914860
  27.4371830  46.6554200 109.1343440  26.7436990  46.6531490 108.4745720
  28.1794690  46.2313520 108.7037610  27.0021760  48.2816910 113.2091930
  27.4578710  47.5006290 113.5230550  27.3414280  48.9923730 113.7533110
  31.7498570  37.2115760 123.5416370  31.1342840  37.7195430 123.0131830
  31.4294990  36.3114090 123.4842310  14.7524310  44.0533370 120.3682670
  14.9155350  43.5838730 119.5502040  15.2176760  43.5456930 121.0331510
  19.5243080  33.1839130 115.4043240  19.0811230  33.9648670 115.0727760
  20.0828070  33.5069020 116.1114180  23.8112890  36.0507650 121.0078560
  23.3492260  36.2590670 121.8198500  23.4091000  35.2367000 120.7049230
  28.8117400  37.2716600 122.1375220  27.9610990  36.9722350 122.4584290
  28.6519190  37.5158610 121.2259040  25.9067110  38.7718350 124.2374010
  26.2320520  37.9382100 123.8976240  26.6947440  39.2946870 124.3852340
  22.6401900  32.8049830 110.2849070  22.0156080  32.8009700 111.0102380
  22.5532020  31.9380790 109.8885040  21.5618980  33.7286460 117.2632840
  21.8591310  34.6349290 117.1824860  22.1104540  33.2405240 116.6492410
  19.3157300  38.3072700 113.1324490  19.0898220  38.0909870 114.0371110
  18.5349830  38.7401160 112.7870460  26.5455060  38.3136070 111.7315140
  25.9463950  39.0371870 111.5478760  27.0934670  38.2512850 110.9491590
  21.7556510  39.2058280 123.7984760  21.6600110  38.2653010 123.6485160
  22.5988490  39.4273350 123.4032830  25.1519930  36.9499610 113.7618420
  25.5449500  37.2671810 112.9487110  25.5136780  36.0711490 113.8762940
  16.8867050  35.6171950 121.9518540  16.4930440  36.4647160 122.1591320
  16.1985450  34.9798320 122.1427180  23.4612100  35.7006920 125.0215280
  22.7710420  35.5079120 125.6561370  24.2044400  35.9841560 125.5539580
  14.1884100  33.5400410 115.9848620  13.8997150  34.1103270 116.6973600
  14.9329860  33.0604860 116.3479850  14.3754330  37.4820530 107.1951340
  14.2929000  38.4251290 107.3366330  14.0237390  37.3395440 106.3163690
  25.7375070  39.5405360 117.8569200  25.0056190  40.0492170 118.2059300
  25.3399410  38.7235340 117.5557980  22.1752460  36.2159560 116.2621690
  22.1788520  35.7749510 115.4126230  23.0703580  36.5376890 116.3693510
  18.0254840  36.0986050 115.2215900  17.6854890  36.5761280 115.9782950
  17.2632160  35.6451170 114.8617000  22.2372610  37.2171640 109.2528450
  22.3585430  37.1758120 110.2014270  21.8521120  38.0795790 109.0975180
  26.2000980  34.9939040 117.2692140  26.2173720  35.4447690 118.1133990
  25.9516560  34.0944680 117.4825580  21.2494110  39.5272780 108.6511750
  20.6811010  39.0791030 108.0247660  21.9583110  39.8865560 108.1176900
  29.6271730  32.4071220 123.1078520  29.9517500  31.6760880 123.6336500
  29.6628240  32.0884860 122.2059510  16.3263290  43.4284800 122.5278480
  15.9418080  42.7878470 123.1261440  16.6375480  44.1320920 123.0973210
  22.4760430  40.2761340 118.0087100  22.8430560  39.8019910 118.7548440
  22.2865490  41.1502910 118.3495440  15.3400920  35.0205030 114.1380570
  15.0547840  34.6560700 114.9759190  15.2779780  34.2885490 113.5243710
  20.2659800  39.3169980 120.3271310  19.9616870  40.1961960 120.5521670
  21.2206260  39.3769770 120.3628750  18.7941590  43.5230970 110.9238160
  18.0203850  42.9828590 110.7636880  19.5236220  43.0037580 110.5855920
  29.5529570  42.5196330 116.7164550  30.2728690  43.0151620 116.3260660
  29.3511390  41.8414220 116.0718420  25.0139510  33.9134290 110.8593940
  24.2004120  33.4147460 110.7839250  24.8201460  34.7532540 110.4430290
  24.9348370  42.5905390 122.6033550  24.8685680  41.6701060 122.3491140
  24.3053510  42.6880830 123.3178190  27.7287900  38.2853940 109.1556100
  28.6167520  38.5971170 108.9807440  27.6992990  37.4126190 108.7636680
  18.8378990  43.1911350 114.5616970  19.3557660  42.3879610 114.5073860
  18.3863010  43.1290490 115.4033800  23.7248490  44.4577630 109.8344270
  24.0664190  45.2019860 109.3387590  22.8961200  44.7708750 110.1969100
  16.3223530  40.1572720 121.4742670  15.9638470  40.8226570 122.0616010
  16.0278090  39.3256270 121.8455290  19.5236650  40.6156960 124.3582220
  19.2236790  40.7614140 123.4610040  20.2947890  40.0562250 124.2655610
  24.8665100  45.4125960 122.3537350  24.8809640  44.4806920 122.1356260
  24.1590200  45.4985720 122.9927120  30.0002170  39.5965780 108.6235960
  29.9165890  40.0280000 107.7732400  30.7196360  40.0564130 109.0562780
  31.0776310  42.0533300 121.7005930  30.3524500  42.6462080 121.5035320
  31.6051770  42.0456840 120.9019300  26.6075900  43.7793470 115.1989780
  26.9599720  43.1821600 114.5391150  25.7238230  43.4537700 115.3698030
  22.6939180  44.5391160 112.6060190  23.3810310  45.0860370 112.9867780
  21.9071600  45.0831890 112.6409800  14.8331580  40.1563980 108.0977270
  15.7026430  40.4388780 108.3813190  14.3421900  40.9699850 107.9826080
  21.9966390  41.5437190 112.2185550  22.4529170  42.3542440 112.4445740
  21.6454600  41.2260330 113.0504040  24.2999000  47.0543530 119.4477850
  24.9441220  47.2602910 120.1251270  24.6628440  46.2931930 118.9948700
  17.8978170  31.8874840 112.6908070  17.7692800  31.8792740 113.6392990
  17.0740190  32.2257930 112.3399080  25.5731080  45.0575880 118.1655300
  26.2153310  44.3569040 118.2787470  26.0980430  45.8374320 117.9852190
  27.3468700  45.8570780 121.3691360  27.6824940  46.4437470 122.0469280
  26.4269040  45.7263490 121.5989150  15.2002830  49.3691360 108.6638900
  15.5600470  49.9680700 108.0096170  15.0595170  49.9151250 109.4373930
  14.8972100  33.6465960 122.1514770  14.1830620  33.8462880 122.7567380
  15.3167140  32.8705530 122.5229570  15.1844690  47.6346220 123.1381300
  15.2935810  46.6940960 122.9976690  14.5325250  47.9000970 122.4895030
  23.1757280  45.9062110 124.5379420  22.8554150  45.1871350 125.0825110
  22.5015640  46.5817180 124.6115480  21.2171450  46.7522560 109.4812570
  21.2081550  47.4852250 108.8657080  20.2969810  46.5054140 109.5739530
  16.8178090  41.9737450 110.2259330  16.2106040  42.7136350 110.2354630
  17.2927440  42.0636810 109.3997530  26.3910880  36.1388270 119.9016220
  26.7591700  35.3183480 120.2295790  25.5309080  36.1990160 120.3171870
  29.7572910  35.0945210 110.7103780  29.1286070  35.1990880 109.9962010
  29.2624830  35.3141990 111.4997660  24.2031050  46.8150800 108.1437760
  24.3043030  46.6114790 107.2139740  23.3032790  46.5609080 108.3485540
  21.7256940  37.3731160 112.1261660  21.0173090  37.8417500 112.5675270
  22.0101420  36.7153170 112.7606850  23.3512870  38.7927860 120.1254190
  23.8498120  39.2673680 120.7906040  23.4935820  37.8691380 120.3324220
  25.7572370  34.0981820 113.5657450  25.6340150  34.1167950 112.6166960
  26.7056930  34.1460760 113.6855850  22.8449160  49.3337120 112.8385430
  23.0990660  49.2958510 111.9164800  21.8961640  49.2070450 112.8313680
  19.9291960  35.6816240 109.5012370  20.7782490  36.1186390 109.4352560
  19.5623230  35.9936500 110.3284430  30.5579730  35.0095820 120.9682580
  30.0553330  35.7501220 121.3076390  31.3736390  35.3979820 120.6519370
  28.8501740  40.2529000 114.4143940  27.9091880  40.2679230 114.5891630
  29.1645810  39.4664960 114.8604240  18.8283380  41.9348600 107.9747900
  19.5946650  41.8229960 108.5373330  18.9058070  41.2386570 107.3224670
  17.5230140  39.3673670 108.6580790  17.6033730  38.4201180 108.7698190
  18.4149890  39.6980550 108.7641450  18.3244850  49.5169060 115.7615330
  19.0607330  48.9684520 116.0323900  18.7085770  50.3825070 115.6221320
  15.2090330  45.5842630 111.6356840  14.2830110  45.8263770 111.6262250
  15.6746760  46.4116890 111.5141590  17.3303130  48.7015130 124.9500910
  18.1315860  49.0227180 125.3636310  16.8154950  48.3410710 125.6720820
  21.4347160  48.6899370 107.5840900  22.2275770  48.9788200 107.1322690
  20.9151510  48.2591540 106.9053380  26.1667760  44.8095000 124.8976320
  25.5605920  44.8326600 124.1572070  25.8621870  44.0778040 125.4343570
  27.5968130  48.5375290 123.5085730  28.5489880  48.4533310 123.4585970
  27.4496350  49.2017000 124.1819520  15.0500940  41.1888590 123.8936960
  15.5539960  40.6095870 124.4653190  14.3108360  41.4728820 124.4313330
  21.9524560  43.9102780 107.4483250  21.8475200  43.2955130 108.1744630
  21.7848780  43.3868670 106.6646260  22.1038880  42.5959580 123.4272480
  21.3384550  43.1644580 123.3427150  22.2854840  42.3035790 122.5340710
  25.1927290  42.9722810 108.0525240  24.6437390  43.4192110 108.6967980
  25.8146550  42.4672060 108.5762910  29.2462230  44.3264910 123.9847500
  29.9871700  44.6640670 123.4814960  28.4834910  44.4956970 123.4317270
  17.0824020  39.3318180 124.7887030  17.1229360  39.0332050 125.6972260
  17.9369520  39.7325790 124.6294550  20.8602410  41.9313730 109.9490540
  21.2818830  41.7653600 110.7921930  20.9853250  41.1213960 109.4545680
  19.0229830  37.9110280 122.7561520  18.4926290  37.4201230 122.1284860
  19.6917900  38.3394480 122.2219450  23.3730050  40.9551340 107.1967640
  23.8935710  40.2400360 106.8308790  24.0198450  41.5937210 107.4968150
  27.9207890  42.3779740 122.5202710  28.3348910  42.5324820 123.3693130
  26.9858890  42.5034960 122.6828490  28.3930060  39.7175900 124.5241860
  28.9750830  38.9628220 124.4362340  28.5691830  40.2483340 123.7473340
  19.5102130  34.8772650 122.8358810  19.4159000  34.2593400 122.1109680
  18.9299520  35.6038940 122.6088720  22.2763570  33.4345890 119.8686200
  21.8280870  33.4570150 119.0231750  21.6428770  33.0364910 120.4656500
  22.6823120  42.3300220 120.4898640  23.1011230  43.1732950 120.3174880
  21.7631750  42.4672260 120.2605420  25.0187020  40.0616400 121.8736480
  25.1383230  39.4657540 122.6131320  25.8781020  40.0986090 121.4537780
  27.3574920  40.6153590 120.4498990  26.8310140  41.1396210 119.8464130
  27.7006260  41.2480980 121.0808720  19.7561310  38.0046960 106.8948700
  19.5550370  37.1414320 107.2562040  19.5853360  37.9180320 105.9570300
  20.5330540  48.6353230 121.6056370  19.9951630  49.3599290 121.2865070
  20.7864500  48.1583570 120.8153710  21.7855790  36.6037750 123.1312300
  22.3755480  36.2953600 123.8190120  20.9676030  36.1317500 123.2872200
  26.6049220  36.2203560 123.3645320  25.9164740  35.5585100 123.2995310
  27.3255240  35.7741830 123.8093780  27.2349620  32.8155190 109.4235580
  27.5151910  31.9723090 109.7795000  26.4615350  33.0478300 109.9374330
  18.5544110  35.1047580 106.8826580  18.8570010  35.1115010 105.9745730
  19.2938700  34.7545440 107.3794240  23.3892750  49.8704440 121.8643020
  23.3151450  50.7739580 122.1715390  22.4871590  49.5516340 121.8365090
  21.7729040  34.0482200 107.8682780  21.4251040  33.3706190 107.2885230
  21.9741810  33.5871710 108.6826170  23.9378080  49.0362950 109.4869380
  24.8328870  49.3747920 109.5088140  23.9695710  48.3142360 108.8593660
  17.5774240  44.4090000 107.7156380  18.0149110  44.9519670 108.3713960
  18.0621970  43.5836950 107.7252720  14.7920040  47.1979030 115.1676640
  15.1223050  46.3300090 114.9355280  15.2211040  47.4037550 115.9981600
  19.3881960  45.5288040 112.8278610  19.0877500  45.4053010 113.7282520
  19.2819450  44.6696630 112.4194340  15.2810250  48.0649620 117.9058270
  14.8441240  48.2450420 118.7382420  15.8487930  48.8224240 117.7639990
  30.9172430  47.5666620 122.1935580  30.3174420  47.6259180 121.4499500
  31.0466330  46.6271600 122.3232430  15.1134680  40.5769850 114.2647150
  14.4583520  40.3081490 113.6206850  15.9512630  40.4674330 113.8149130
  29.6024070  44.2918600 120.2911740  28.7883910  44.7215760 120.5537530
  30.0098270  44.9037010 119.6780790  28.0625120  35.3711140 108.4865640
  28.4810000  35.1842120 107.6462300  27.7561180  34.5190190 108.7968570
  16.1510610  40.9622420 118.8050490  16.5183650  40.8749820 119.6846510
  15.5821430  40.1988970 118.7057350  30.9514470  39.4306800 121.8180960
  30.7200560  39.2019550 120.9178910  31.2119020  40.3506350 121.7725850
  15.7026610  37.8731510 122.7108910  14.8082660  37.8398270 123.0502620
  16.2424160  38.0718300 123.4760160  29.3902540  34.6563230 124.5960660
  30.2672720  34.6646630 124.9794660  29.4023380  33.9194070 123.9853010
  14.3272760  37.7868780 110.2072480  13.4236840  38.0498980 110.0324140
  14.8113380  38.0579950 109.4272440  30.8365810  38.5092770 115.4848680
  31.3603290  38.0155420 114.8538850  31.4225230  38.6443130 116.2296250
  31.0155530  38.5932640 119.0068230  30.0658240  38.5596180 119.1213220
  31.1968540  39.5032750 118.7718000  16.8699970  36.8434320 108.1166860
  17.5791670  36.4217540 107.6314140  16.1539910  36.9109550 107.4850210
  16.5174130  32.8973650 107.1569510  17.2402260  33.4382590 107.4750730
  16.7898650  32.6237070 106.2811050  30.3265780  37.7666120 111.4241090
  30.8224900  37.5336990 112.2089970  30.1281850  36.9277960 111.0078730
  16.2066320  32.1479840 117.0592130  16.8542510  31.5977220 116.6187290
  16.6268160  32.4022990 117.8807940  31.7552940  36.4027070 113.9578770
  31.6452220  36.2483110 114.8961040  32.5160530  35.8748010 113.7154180
  30.1018660  32.3421200 120.4161770  30.7390880  32.9555340 120.7820960
  30.2493550  32.3781860 119.4711000  32.6443210  34.2334990 107.1984910
  33.5692520  34.1016170 106.9903200  32.6219000  34.3127810 108.1521360
  32.7181700  35.0045650 109.8241620  31.9233200  34.9390770 110.3534530
  32.9224980  35.9396290 109.8126970  15.9598320  32.3035510 119.8017450
  15.6113140  32.7599330 120.5675630  15.6286020  31.4092640 119.8839880
  17.5662690  45.4755110 123.9670640  17.5232320  45.1048020 124.8485100
  17.6973700  46.4132680 124.1072460  21.2668720  47.0314700 119.5680360
  21.0260080  47.2989260 118.6810880  22.2071360  47.2020430 119.6231220
  23.4723140  33.4947390 123.3236870  23.4112030  34.0869220 124.0732280
  24.4123520  33.3873350 123.1787130  26.1097700  33.1517450 122.9629160
  26.7238110  33.4696740 122.3010240  26.6547260  32.6666040 123.5825020
  16.6318960  31.8311710 123.0768220  17.1801950  31.6499760 122.3134330
  16.6974270  31.0405820 123.6124530  17.4050720  48.4217360 121.0868420
  16.8111040  48.2902060 121.8258460  17.3974560  47.5855500 120.6210520
  26.8505740  31.7149590 119.2898450  25.9765580  32.0484700 119.0871380
  26.7416490  31.2422770 120.1150320  27.7577720  33.9220460 120.6740170
  27.4291080  33.1072220 120.2941900  28.7060020  33.8790270 120.5505860
  17.0362950  45.7875740 120.0376460  16.3097010  45.1681030 119.9702410
  17.0972100  46.1816350 119.1674540  20.6408050  48.0020740 116.8225870
  21.1573070  47.3908100 116.2974130  21.2905430  48.5049520 117.3136880
  23.3803550  48.8929230 117.6494850  23.6681360  48.6383530 116.7727860
  23.8926770  48.3406590 118.2400420  24.5980560  32.6319430 118.2291360
  23.8152350  33.1064930 118.5088120  24.3043490  31.7274260 118.1204540
  29.1501630  33.3342530 116.2740450  29.5909720  33.2787630 115.4262050
  28.8809220  34.2500540 116.3450630  31.0140200  32.9657770 114.2849270
  30.9528600  32.0218990 114.1380290  31.7932230  33.0737860 114.8302730
  15.3192950  49.1050130 113.2473220  15.1514990  48.4720810 113.9455110
  14.4527460  49.3109530 112.8967410  15.9420970  32.9366910 110.7505080
  16.7000330  33.0495790 110.1769110  15.4798140  33.7736110 110.7048510
  22.4834780  35.0506180 113.7407390  21.6709290  34.6763070 113.4003270
  22.9876420  34.2951260 114.0428580  26.9859760  31.7148630 114.9790460
  27.5889130  32.2868840 115.4538980  26.2452750  32.2788070 114.7564360
  30.1294360  32.1170190 110.2530740  30.3244990  33.0153640 110.5198170
  29.3424230  31.8857270 110.7463690  16.9255650  47.7983360 110.6923360
  16.4003270  48.1791390 109.9885320  16.8500230  48.4234130 111.4133070
  18.3146120  33.4630960 109.2907050  18.8438880  32.6760760 109.1615000
  18.9474440  34.1422150 109.5242580  20.5083960  33.2006100 112.3452440
  19.8786700  32.4993410 112.5122570  19.9689100  33.9610230 112.1285600
  23.4475910  49.8145330 125.0163050  24.3743220  49.5789600 125.0599010
  23.4326340  50.6417330 124.5349080  20.6339520  32.4790080 124.7804930
  20.3523790  32.9823680 124.0165750  21.0159220  31.6811830 124.4147060
  19.5248620  49.7465740 109.5672610  20.2567440  49.4625020 109.0196500
  19.7842290  49.5079020 110.4571990  18.6863410  45.8630470 109.5718940
  18.0572290  46.3315570 110.1204770  18.8011240  45.0179690 110.0065130
  27.2354980  31.8943660 125.3585400  27.1220430  32.2138270 126.2536920
  28.0524720  32.2956170 125.0622680  30.0153470  49.0415190 124.8404090
  30.8078790  48.5464420 124.6330050  30.3086620  49.7205330 125.4479700
  26.1413130  39.9136130  95.7220140  26.0607180  38.9990740  95.4511850
  25.7277550  40.4103200  95.0159850  24.2731170  41.6915150  97.6029410
  23.4973270  41.2115590  97.8927980  24.9244100  41.0120800  97.4285570
  18.2897000  42.0034960  98.4805170  17.4581880  41.7483670  98.8801680
  18.8977980  42.0745730  99.2163090  28.2938600  46.0975340  96.3828540
  27.8320130  45.3262580  96.7115710  29.1064150  46.1241410  96.8880990
  18.2698260  46.0375050  98.6763190  18.5726300  45.1472790  98.4973410
  19.0141850  46.5945270  98.4485440  16.6988950  36.9636850  92.2647560
  15.8105650  37.3052820  92.1627440  16.9830140  36.7637170  91.3728390
  14.6621960  39.5642500  98.1487260  15.2338070  38.7964700  98.1490900
  14.6623500  39.8631260  97.2393870  24.5201910  48.3833350  96.0032530
  23.9013350  48.8390850  95.4326970  25.3753690  48.5384810  95.6022230
  23.7140160  44.3672340  97.6099570  23.6448440  43.4262280  97.4488700
  24.4760020  44.4573750  98.1822140  15.9046830  34.9726860  99.9356190
  15.7249670  34.0752610 100.2158950  15.5026910  35.5198730 100.6103140
  24.7445330  37.1742720  97.8368500  25.1210150  36.3014600  97.7242170
  24.6464840  37.5101420  96.9458940  18.8750340  35.5468350  93.2985940
  18.9817090  36.4472080  93.6054700  17.9642700  35.4986320  93.0080590
  28.5269450  34.6693160  94.7696840  29.3479070  34.1789730  94.8122320
  28.5603530  35.2590820  95.5228680  16.5233500  37.4687360  98.5438530
  17.2043610  37.7325730  99.1625930  16.2081550  36.6288230  98.8776540
  20.7158070  38.5154720  97.6311120  21.2236290  39.0135690  98.2716140
  21.2471310  37.7389920  97.4550480  32.8169000  36.6859910 101.3340470
  32.1121170  37.0741620 100.8155580  33.0826920  37.3810200 101.9361400
  18.9994170  33.1553280 101.8974540  19.0012610  33.6725670 101.0920440
  18.1698480  32.6783460 101.8744470  25.3865260  43.2672590  93.3964440
  24.7682530  43.7322040  92.8327160  25.8988510  43.9600070  93.8133950
  20.2497020  42.7948460 100.0748040  19.9166400  43.4217380 100.7169110
  20.4263700  43.3210340  99.2949710  28.7630930  36.6093540  97.5424380
  28.0586500  36.8978430  98.1227490  29.1243090  37.4193650  97.1823940
  18.6809500  34.8663240  99.9044990  19.0226310  35.7105290  99.6098860
  17.7425310  35.0146980 100.0210330  19.4616120  44.7629260 101.8897220
  20.0790120  45.4380340 101.6081670  18.6009240  45.1717240 101.7984720
  14.7548460  43.9529120  90.7704070  14.3776440  44.4416220  90.0388970
  15.0121530  44.6254400  91.4010600  30.3793710  46.2268670  99.8051860
  29.6957230  46.8967780  99.7968530  30.9188000  46.4249320  99.0396720
  31.8317850  36.0548330  97.9333590  30.8842760  36.0887310  98.0649020
  32.1567840  36.8687280  98.3182950  22.3637390  32.3545510  96.2289580
  22.6712370  31.7992400  95.5125080  21.4338090  32.4889970  96.0462570
  27.9152450  48.0712800  98.5197040  27.9279610  47.6675090  97.6519300
  27.3627670  48.8460090  98.4158470  29.2097870  44.7929020  93.6087210
  29.0994200  43.8503350  93.7336630  29.2066120  45.1544660  94.4949970
  27.3137890  42.9742640  99.8479650  27.7306680  42.7602750  99.0133110
  28.0377710  43.2315430 100.4188270  24.7518150  40.4194340  92.9649700
  23.8247430  40.3531720  93.1938170  24.9042970  41.3574470  92.8504940
  24.7387230  36.6911340  89.9616860  23.7990900  36.8525300  90.0469320
  25.0570490  37.4097020  89.4152850  31.2599990  41.3729860  99.9395890
  30.4318620  41.4422950  99.4646020  31.8550470  41.9584170  99.4711720
  28.7815440  41.9814640  93.4684950  28.1627860  41.6434190  92.8211250
  28.7639890  41.3374400  94.1764140  28.2242000  38.1599180 100.8850760
  27.8113180  38.9852890 101.1390750  27.4917950  37.5744220 100.6927120
  20.3574790  40.9459080  95.7469430  19.9531790  40.2336330  95.2515330
  20.4437910  40.6012320  96.6357470  20.8256490  44.6326640  97.9108640
  20.5284780  44.0272110  97.2316420  21.7756310  44.6703950  97.7998000
  19.0703410  37.7202290  99.5268470  19.6218000  37.8297630  98.7521720
  19.5846920  38.0939890 100.2423700  28.9142100  48.2058510 101.5731740
  28.4372660  49.0130700 101.3804350  28.2303890  47.5536840 101.7257950
  19.9174920  44.3708330 104.5616440  19.0203450  44.5948300 104.8089840
  19.9427790  44.4943270 103.6127840  26.9580140  41.2201450  90.4757700
  27.3973420  40.3823880  90.3295520  27.6708560  41.8530850  90.5621840
  18.7446140  41.2421650 103.1373810  18.6053910  42.1144450 103.5061210
  17.8627500  40.8994460 102.9921750  25.0675520  46.1597520  94.4438940
  25.5071430  46.9021850  94.0294330  25.0062410  46.4024090  95.3677900
  20.5426490  47.1843350 105.3458960  20.5141920  47.5886300 104.4787390
  20.3791460  46.2553710 105.1830560  30.5397280  32.4744260  88.7898740
  30.2269940  32.5671090  89.6897810  31.3009750  33.0525290  88.7396170
  17.0579420  39.8404060  93.2476080  16.9377020  40.5666150  92.6357350
  16.7480310  39.0706970  92.7703990  14.6964790  43.0119200  99.0544720
  14.7745210  43.1467970  98.1100440  15.3106470  42.3035090  99.2472840
  15.9412420  44.7119390  95.4650900  15.5340500  44.8533980  94.6104500
  16.8325430  44.4279550  95.2622110  25.7591300  48.8611300 102.3717950
  26.2735970  48.7719310 103.1740380  24.9160380  49.2071000 102.6645860
  27.7345700  49.1466640  91.8001950  27.5746840  48.8569580  92.6983780
  27.5692410  48.3706770  91.2647180  20.2134080  48.9265170  93.5773570
  20.0376560  48.0100710  93.3641370  19.3589820  49.2852460  93.8171370
  27.4371830  46.6554200  90.3599950  26.7436990  46.6531490  89.7002230
  28.1794690  46.2313520  89.9294120  27.0021760  48.2816910  94.4348440
  27.4578710  47.5006290  94.7487060  27.3414280  48.9923730  94.9789620
  31.7498570  37.2115760 104.7672880  31.1342840  37.7195430 104.2388340
  31.4294990  36.3114090 104.7098820  14.7524310  44.0533370 101.5939180
  14.9155350  43.5838730 100.7758550  15.2176760  43.5456930 102.2588020
  19.5243080  33.1839130  96.6299750  19.0811230  33.9648670  96.2984270
  20.0828070  33.5069020  97.3370690  23.8112890  36.0507650 102.2335070
  23.3492260  36.2590670 103.0455010  23.4091000  35.2367000 101.9305740
  28.8117400  37.2716600 103.3631730  27.9610990  36.9722350 103.6840800
  28.6519190  37.5158610 102.4515550  25.9067110  38.7718350 105.4630520
  26.2320520  37.9382100 105.1232750  26.6947440  39.2946870 105.6108850
  22.6401900  32.8049830  91.5105580  22.0156080  32.8009700  92.2358890
  22.5532020  31.9380790  91.1141550  21.5618980  33.7286460  98.4889350
  21.8591310  34.6349290  98.4081370  22.1104540  33.2405240  97.8748920
  19.3157300  38.3072700  94.3581000  19.0898220  38.0909870  95.2627620
  18.5349830  38.7401160  94.0126970  26.5455060  38.3136070  92.9571650
  25.9463950  39.0371870  92.7735270  27.0934670  38.2512850  92.1748100
  21.7556510  39.2058280 105.0241270  21.6600110  38.2653010 104.8741670
  22.5988490  39.4273350 104.6289340  25.1519930  36.9499610  94.9874930
  25.5449500  37.2671810  94.1743620  25.5136780  36.0711490  95.1019450
  16.8867050  35.6171950 103.1775050  16.4930440  36.4647160 103.3847830
  16.1985450  34.9798320 103.3683690  23.4612100  35.7006920 106.2471790
  22.7710420  35.5079120 106.8817880  24.2044400  35.9841560 106.7796090
  14.1884100  33.5400410  97.2105130  13.8997150  34.1103270  97.9230110
  14.9329860  33.0604860  97.5736360  14.3754330  37.4820530  88.4207850
  14.2929000  38.4251290  88.5622840  14.0237390  37.3395440  87.5420200
  25.7375070  39.5405360  99.0825710  25.0056190  40.0492170  99.4315810
  25.3399410  38.7235340  98.7814490  22.1752460  36.2159560  97.4878200
  22.1788520  35.7749510  96.6382740  23.0703580  36.5376890  97.5950020
  18.0254840  36.0986050  96.4472410  17.6854890  36.5761280  97.2039460
  17.2632160  35.6451170  96.0873510  22.2372610  37.2171640  90.4784960
  22.3585430  37.1758120  91.4270780  21.8521120  38.0795790  90.3231690
  26.2000980  34.9939040  98.4948650  26.2173720  35.4447690  99.3390500
  25.9516560  34.0944680  98.7082090  21.2494110  39.5272780  89.8768260
  20.6811010  39.0791030  89.2504170  21.9583110  39.8865560  89.3433410
  29.6271730  32.4071220 104.3335030  29.9517500  31.6760880 104.8593010
  29.6628240  32.0884860 103.4316020  16.3263290  43.4284800 103.7534990
  15.9418080  42.7878470 104.3517950  16.6375480  44.1320920 104.3229720
  22.4760430  40.2761340  99.2343610  22.8430560  39.8019910  99.9804950
  22.2865490  41.1502910  99.5751950  15.3400920  35.0205030  95.3637080
  15.0547840  34.6560700  96.2015700  15.2779780  34.2885490  94.7500220
  20.2659800  39.3169980 101.5527820  19.9616870  40.1961960 101.7778180
  21.2206260  39.3769770 101.5885260  18.7941590  43.5230970  92.1494670
  18.0203850  42.9828590  91.9893390  19.5236220  43.0037580  91.8112430
  29.5529570  42.5196330  97.9421060  30.2728690  43.0151620  97.5517170
  29.3511390  41.8414220  97.2974930  25.0139510  33.9134290  92.0850450
  24.2004120  33.4147460  92.0095760  24.8201460  34.7532540  91.6686800
  24.9348370  42.5905390 103.8290060  24.8685680  41.6701060 103.5747650
  24.3053510  42.6880830 104.5434700  27.7287900  38.2853940  90.3812610
  28.6167520  38.5971170  90.2063950  27.6992990  37.4126190  89.9893190
  18.8378990  43.1911350  95.7873480  19.3557660  42.3879610  95.7330370
  18.3863010  43.1290490  96.6290310  23.7248490  44.4577630  91.0600780
  24.0664190  45.2019860  90.5644100  22.8961200  44.7708750  91.4225610
  16.3223530  40.1572720 102.6999180  15.9638470  40.8226570 103.2872520
  16.0278090  39.3256270 103.0711800  19.5236650  40.6156960 105.5838730
  19.2236790  40.7614140 104.6866550  20.2947890  40.0562250 105.4912120
  24.8665100  45.4125960 103.5793860  24.8809640  44.4806920 103.3612770
  24.1590200  45.4985720 104.2183630  30.0002170  39.5965780  89.8492470
  29.9165890  40.0280000  88.9988910  30.7196360  40.0564130  90.2819290
  31.0776310  42.0533300 102.9262440  30.3524500  42.6462080 102.7291830
  31.6051770  42.0456840 102.1275810  31.0289420  46.4508040  92.5774600
  30.3865580  45.7963660  92.8518320  30.6420080  46.8563130  91.8015270
  26.6075900  43.7793470  96.4246290  26.9599720  43.1821600  95.7647660
  25.7238230  43.4537700  96.5954540  22.6939180  44.5391160  93.8316700
  23.3810310  45.0860370  94.2124290  21.9071600  45.0831890  93.8666310
  14.8331580  40.1563980  89.3233780  15.7026430  40.4388780  89.6069700
  14.3421900  40.9699850  89.2082590  21.9966390  41.5437190  93.4442060
  22.4529170  42.3542440  93.6702250  21.6454600  41.2260330  94.2760550
  24.2999000  47.0543530 100.6734360  24.9441220  47.2602910 101.3507780
  24.6628440  46.2931930 100.2205210  17.8978170  31.8874840  93.9164580
  17.7692800  31.8792740  94.8649500  17.0740190  32.2257930  93.5655590
  25.5731080  45.0575880  99.3911810  26.2153310  44.3569040  99.5043980
  26.0980430  45.8374320  99.2108700  29.4186800  45.3424500  89.1150950
  29.1924380  44.6254940  89.7075590  29.0283000  45.0936940  88.2772700
  27.3468700  45.8570780 102.5947870  27.6824940  46.4437470 103.2725790
  26.4269040  45.7263490 102.8245660  15.2002830  49.3691360  89.8895410
  15.5600470  49.9680700  89.2352680  15.0595170  49.9151250  90.6630440
  14.8972100  33.6465960 103.3771280  14.1830620  33.8462880 103.9823890
  15.3167140  32.8705530 103.7486080  29.0003050  43.2596440  90.7765110
  28.7124750  43.7209130  91.5642990  29.7955220  42.7994210  91.0449330
  15.1844690  47.6346220 104.3637810  15.2935810  46.6940960 104.2233200
  14.5325250  47.9000970 103.7151540  23.1757280  45.9062110 105.7635930
  22.8554150  45.1871350 106.3081620  22.5015640  46.5817180 105.8371990
  21.2171450  46.7522560  90.7069080  21.2081550  47.4852250  90.0913590
  20.2969810  46.5054140  90.7996040  16.8178090  41.9737450  91.4515840
  16.2106040  42.7136350  91.4611140  17.2927440  42.0636810  90.6254040
  26.3910880  36.1388270 101.1272730  26.7591700  35.3183480 101.4552300
  25.5309080  36.1990160 101.5428380  29.7572910  35.0945210  91.9360290
  29.1286070  35.1990880  91.2218520  29.2624830  35.3141990  92.7254170
  24.2031050  46.8150800  89.3694270  24.3043030  46.6114790  88.4396250
  23.3032790  46.5609080  89.5742050  21.7256940  37.3731160  93.3518170
  21.0173090  37.8417500  93.7931780  22.0101420  36.7153170  93.9863360
  23.3512870  38.7927860 101.3510700  23.8498120  39.2673680 102.0162550
  23.4935820  37.8691380 101.5580730  25.7572370  34.0981820  94.7913960
  25.6340150  34.1167950  93.8423470  26.7056930  34.1460760  94.9112360
  22.8449160  49.3337120  94.0641940  23.0990660  49.2958510  93.1421310
  21.8961640  49.2070450  94.0570190  19.9291960  35.6816240  90.7268880
  20.7782490  36.1186390  90.6609070  19.5623230  35.9936500  91.5540940
  30.5579730  35.0095820 102.1939090  30.0553330  35.7501220 102.5332900
  31.3736390  35.3979820 101.8775880  28.8501740  40.2529000  95.6400450
  27.9091880  40.2679230  95.8148140  29.1645810  39.4664960  96.0860750
  18.8283380  41.9348600  89.2004410  19.5946650  41.8229960  89.7629840
  18.9058070  41.2386570  88.5481180  17.5230140  39.3673670  89.8837300
  17.6033730  38.4201180  89.9954700  18.4149890  39.6980550  89.9897960
  30.8527320  47.4237850  97.3154710  30.9774740  48.2469020  97.7878520
  31.7192880  47.2128580  96.9678860  18.3244850  49.5169060  96.9871840
  19.0607330  48.9684520  97.2580410  18.7085770  50.3825070  96.8477830
  15.2090330  45.5842630  92.8613350  14.2830110  45.8263770  92.8518760
  15.6746760  46.4116890  92.7398100  17.3303130  48.7015130 106.1757420
  18.1315860  49.0227180 106.5892820  16.8154950  48.3410710 106.8977330
  21.4347160  48.6899370  88.8097410  22.2275770  48.9788200  88.3579200
  20.9151510  48.2591540  88.1309890  26.1667760  44.8095000 106.1232830
  25.5605920  44.8326600 105.3828580  25.8621870  44.0778040 106.6600080
  27.5968130  48.5375290 104.7342240  28.5489880  48.4533310 104.6842480
  27.4496350  49.2017000 105.4076030  30.4877330  47.9169500  90.2334150
  30.2018840  47.5034640  89.4188330  30.2896880  48.8457210  90.1134670
  15.0500940  41.1888590 105.1193470  15.5539960  40.6095870 105.6909700
  14.3108360  41.4728820 105.6569840  21.9524560  43.9102780  88.6739760
  21.8475200  43.2955130  89.4001140  21.7848780  43.3868670  87.8902770
  22.1038880  42.5959580 104.6528990  21.3384550  43.1644580 104.5683660
  22.2854840  42.3035790 103.7597220  25.1927290  42.9722810  89.2781750
  24.6437390  43.4192110  89.9224490  25.8146550  42.4672060  89.8019420
  29.2462230  44.3264910 105.2104010  29.9871700  44.6640670 104.7071470
  28.4834910  44.4956970 104.6573780  17.0824020  39.3318180 106.0143540
  17.1229360  39.0332050 106.9228770  17.9369520  39.7325790 105.8551060
  20.8602410  41.9313730  91.1747050  21.2818830  41.7653600  92.0178440
  20.9853250  41.1213960  90.6802190  19.0229830  37.9110280 103.9818030
  18.4926290  37.4201230 103.3541370  19.6917900  38.3394480 103.4475960
  23.3730050  40.9551340  88.4224150  23.8935710  40.2400360  88.0565300
  24.0198450  41.5937210  88.7224660  27.9207890  42.3779740 103.7459220
  28.3348910  42.5324820 104.5949640  26.9858890  42.5034960 103.9085000
  28.3930060  39.7175900 105.7498370  28.9750830  38.9628220 105.6618850
  28.5691830  40.2483340 104.9729850  19.5102130  34.8772650 104.0615320
  19.4159000  34.2593400 103.3366190  18.9299520  35.6038940 103.8345230
  22.2763570  33.4345890 101.0942710  21.8280870  33.4570150 100.2488260
  21.6428770  33.0364910 101.6913010  22.6823120  42.3300220 101.7155150
  23.1011230  43.1732950 101.5431390  21.7631750  42.4672260 101.4861930
  25.0187020  40.0616400 103.0992990  25.1383230  39.4657540 103.8387830
  25.8781020  40.0986090 102.6794290  27.3574920  40.6153590 101.6755500
  26.8310140  41.1396210 101.0720640  27.7006260  41.2480980 102.3065230
  19.7561310  38.0046960  88.1205210  19.5550370  37.1414320  88.4818550
  19.5853360  37.9180320  87.1826810  20.5330540  48.6353230 102.8312880
  19.9951630  49.3599290 102.5121580  20.7864500  48.1583570 102.0410220
  21.7855790  36.6037750 104.3568810  22.3755480  36.2953600 105.0446630
  20.9676030  36.1317500 104.5128710  26.6049220  36.2203560 104.5901830
  25.9164740  35.5585100 104.5251820  27.3255240  35.7741830 105.0350290
  27.2349620  32.8155190  90.6492090  27.5151910  31.9723090  91.0051510
  26.4615350  33.0478300  91.1630840  18.5544110  35.1047580  88.1083090
  18.8570010  35.1115010  87.2002240  19.2938700  34.7545440  88.6050750
  23.3892750  49.8704440 103.0899530  23.3151450  50.7739580 103.3971900
  22.4871590  49.5516340 103.0621600  21.7729040  34.0482200  89.0939290
  21.4251040  33.3706190  88.5141740  21.9741810  33.5871710  89.9082680
  23.9378080  49.0362950  90.7125890  24.8328870  49.3747920  90.7344650
  23.9695710  48.3142360  90.0850170  17.5774240  44.4090000  88.9412890
  18.0149110  44.9519670  89.5970470  18.0621970  43.5836950  88.9509230
  14.7920040  47.1979030  96.3933150  15.1223050  46.3300090  96.1611790
  15.2211040  47.4037550  97.2238110  19.3881960  45.5288040  94.0535120
  19.0877500  45.4053010  94.9539030  19.2819450  44.6696630  93.6450850
  15.2810250  48.0649620  99.1314780  14.8441240  48.2450420  99.9638930
  15.8487930  48.8224240  98.9896500  31.6130340  42.0531920  91.2596000
  32.3749250  42.6228570  91.3655690  31.6284710  41.4859120  92.0304310
  15.1134680  40.5769850  95.4903660  14.4583520  40.3081490  94.8463360
  15.9512630  40.4674330  95.0405640  32.6190310  42.9082020  96.1037930
  32.9899140  42.1249340  95.6973900  33.2592240  43.5971120  95.9255230
  29.6024070  44.2918600 101.5168250  28.7883910  44.7215760 101.7794040
  30.0098270  44.9037010 100.9037300  31.6649510  42.3466290  88.4168520
  31.9398350  43.2545170  88.2887740  31.4760250  42.2828820  89.3530510
  28.0625120  35.3711140  89.7122150  28.4810000  35.1842120  88.8718810
  27.7561180  34.5190190  90.0225080  31.5614850  40.2835280  93.4097950
  31.1858450  39.5163210  92.9779240  30.8317970  40.6657980  93.8972880
  16.1510610  40.9622420 100.0307000  16.5183650  40.8749820 100.9103020
  15.5821430  40.1988970  99.9313860  30.9514470  39.4306800 103.0437470
  30.7200560  39.2019550 102.1435420  31.2119020  40.3506350 102.9982360
  15.7026610  37.8731510 103.9365420  14.8082660  37.8398270 104.2759130
  16.2424160  38.0718300 104.7016670  29.3902540  34.6563230 105.8217170
  30.2672720  34.6646630 106.2051170  29.4023380  33.9194070 105.2109520
  14.3272760  37.7868780  91.4328990  13.4236840  38.0498980  91.2580650
  14.8113380  38.0579950  90.6528950  30.8365810  38.5092770  96.7105190
  31.3603290  38.0155420  96.0795360  31.4225230  38.6443130  97.4552760
  31.0155530  38.5932640 100.2324740  30.0658240  38.5596180 100.3469730
  31.1968540  39.5032750  99.9974510  16.8699970  36.8434320  89.3423370
  17.5791670  36.4217540  88.8570650  16.1539910  36.9109550  88.7106720
  16.5174130  32.8973650  88.3826020  17.2402260  33.4382590  88.7007240
  16.7898650  32.6237070  87.5067560  30.3265780  37.7666120  92.6497600
  30.8224900  37.5336990  93.4346480  30.1281850  36.9277960  92.2335240
  16.2066320  32.1479840  98.2848640  16.8542510  31.5977220  97.8443800
  16.6268160  32.4022990  99.1064450  31.7552940  36.4027070  95.1835280
  31.6452220  36.2483110  96.1217550  32.5160530  35.8748010  94.9410690
  30.1018660  32.3421200 101.6418280  30.7390880  32.9555340 102.0077470
  30.2493550  32.3781860 100.6967510  32.6443210  34.2334990  88.4241420
  33.5692520  34.1016170  88.2159710  32.6219000  34.3127810  89.3777870
  32.7181700  35.0045650  91.0498130  31.9233200  34.9390770  91.5791040
  32.9224980  35.9396290  91.0383480  29.6600120  49.0437200  95.0436520
  30.2559190  48.7221770  94.3670940  29.9178270  48.5709020  95.8349790
  15.9598320  32.3035510 101.0273960  15.6113140  32.7599330 101.7932140
  15.6286020  31.4092640 101.1096390  17.5662690  45.4755110 105.1927150
  17.5232320  45.1048020 106.0741610  17.6973700  46.4132680 105.3328970
  21.2668720  47.0314700 100.7936870  21.0260080  47.2989260  99.9067390
  22.2071360  47.2020430 100.8487730  23.4723140  33.4947390 104.5493380
  23.4112030  34.0869220 105.2988790  24.4123520  33.3873350 104.4043640
  26.1097700  33.1517450 104.1885670  26.7238110  33.4696740 103.5266750
  26.6547260  32.6666040 104.8081530  16.6318960  31.8311710 104.3024730
  17.1801950  31.6499760 103.5390840  16.6974270  31.0405820 104.8381040
  17.4050720  48.4217360 102.3124930  16.8111040  48.2902060 103.0514970
  17.3974560  47.5855500 101.8467030  26.8505740  31.7149590 100.5154960
  25.9765580  32.0484700 100.3127890  26.7416490  31.2422770 101.3406830
  27.7577720  33.9220460 101.8996680  27.4291080  33.1072220 101.5198410
  28.7060020  33.8790270 101.7762370  30.2112330  49.6932500  98.8734250
  29.7515300  50.4448310  98.4992270  29.5824790  48.9738970  98.8149050
  17.0362950  45.7875740 101.2632970  16.3097010  45.1681030 101.1958920
  17.0972100  46.1816350 100.3931050  20.6408050  48.0020740  98.0482380
  21.1573070  47.3908100  97.5230640  21.2905430  48.5049520  98.5393390
  23.3803550  48.8929230  98.8751360  23.6681360  48.6383530  97.9984370
  23.8926770  48.3406590  99.4656930  24.5980560  32.6319430  99.4547870
  23.8152350  33.1064930  99.7344630  24.3043490  31.7274260  99.3461050
  29.1501630  33.3342530  97.4996960  29.5909720  33.2787630  96.6518560
  28.8809220  34.2500540  97.5707140  31.0140200  32.9657770  95.5105780
  30.9528600  32.0218990  95.3636800  31.7932230  33.0737860  96.0559240
  15.3192950  49.1050130  94.4729730  15.1514990  48.4720810  95.1711620
  14.4527460  49.3109530  94.1223920  15.9420970  32.9366910  91.9761590
  16.7000330  33.0495790  91.4025620  15.4798140  33.7736110  91.9305020
  22.4834780  35.0506180  94.9663900  21.6709290  34.6763070  94.6259780
  22.9876420  34.2951260  95.2685090  26.9859760  31.7148630  96.2046970
  27.5889130  32.2868840  96.6795490  26.2452750  32.2788070  95.9820870
  30.1294360  32.1170190  91.4787250  30.3244990  33.0153640  91.7454680
  29.3424230  31.8857270  91.9720200  16.9255650  47.7983360  91.9179870
  16.4003270  48.1791390  91.2141830  16.8500230  48.4234130  92.6389580
  18.3146120  33.4630960  90.5163560  18.8438880  32.6760760  90.3871510
  18.9474440  34.1422150  90.7499090  20.5083960  33.2006100  93.5708950
  19.8786700  32.4993410  93.7379080  19.9689100  33.9610230  93.3542110
  23.4475910  49.8145330 106.2419560  24.3743220  49.5789600 106.2855520
  23.4326340  50.6417330 105.7605590  20.6339520  32.4790080 106.0061440
  20.3523790  32.9823680 105.2422260  21.0159220  31.6811830 105.6403570
  19.5248620  49.7465740  90.7929120  20.2567440  49.4625020  90.2453010
  19.7842290  49.5079020  91.6828500  18.6863410  45.8630470  90.7975450
  18.0572290  46.3315570  91.3461280  18.8011240  45.0179690  91.2321640
  27.2354980  31.8943660 106.5841910  27.1220430  32.2138270 107.4793430
  28.0524720  32.2956170 106.2879190  26.1413130  39.9136130  76.9476650
  26.0607180  38.9990740  76.6768360  25.7277550  40.4103200  76.2416360
  24.2731170  41.6915150  78.8285920  23.4973270  41.2115590  79.1184490
  24.9244100  41.0120800  78.6542080  18.2897000  42.0034960  79.7061680
  17.4581880  41.7483670  80.1058190  18.8977980  42.0745730  80.4419600
  18.2698260  46.0375050  79.9019700  18.5726300  45.1472790  79.7229920
  19.0141850  46.5945270  79.6741950  16.6988950  36.9636850  73.4904070
  15.8105650  37.3052820  73.3883950  16.9830140  36.7637170  72.5984900
  14.6621960  39.5642500  79.3743770  15.2338070  38.7964700  79.3747410
  14.6623500  39.8631260  78.4650380  23.7140160  44.3672340  78.8356080
  23.6448440  43.4262280  78.6745210  24.4760020  44.4573750  79.4078650
  15.9046830  34.9726860  81.1612700  15.7249670  34.0752610  81.4415460
  15.5026910  35.5198730  81.8359650  24.7445330  37.1742720  79.0625010
  25.1210150  36.3014600  78.9498680  24.6464840  37.5101420  78.1715450
  18.8750340  35.5468350  74.5242450  18.9817090  36.4472080  74.8311210
  17.9642700  35.4986320  74.2337100  28.5269450  34.6693160  75.9953350
  29.3479070  34.1789730  76.0378830  28.5603530  35.2590820  76.7485190
  16.5233500  37.4687360  79.7695040  17.2043610  37.7325730  80.3882440
  16.2081550  36.6288230  80.1033050  20.7158070  38.5154720  78.8567630
  21.2236290  39.0135690  79.4972650  21.2471310  37.7389920  78.6806990
  32.8169000  36.6859910  82.5596980  32.1121170  37.0741620  82.0412090
  33.0826920  37.3810200  83.1617910  18.9994170  33.1553280  83.1231050
  19.0012610  33.6725670  82.3176950  18.1698480  32.6783460  83.1000980
  25.3865260  43.2672590  74.6220950  24.7682530  43.7322040  74.0583670
  25.8988510  43.9600070  75.0390460  20.2497020  42.7948460  81.3004550
  19.9166400  43.4217380  81.9425620  20.4263700  43.3210340  80.5206220
  28.7630930  36.6093540  78.7680890  28.0586500  36.8978430  79.3484000
  29.1243090  37.4193650  78.4080450  18.6809500  34.8663240  81.1301500
  19.0226310  35.7105290  80.8355370  17.7425310  35.0146980  81.2466840
  19.4616120  44.7629260  83.1153730  20.0790120  45.4380340  82.8338180
  18.6009240  45.1717240  83.0241230  14.7548460  43.9529120  71.9960580
  14.3776440  44.4416220  71.2645480  15.0121530  44.6254400  72.6267110
  31.8317850  36.0548330  79.1590100  30.8842760  36.0887310  79.2905530
  32.1567840  36.8687280  79.5439460  22.3637390  32.3545510  77.4546090
  22.6712370  31.7992400  76.7381590  21.4338090  32.4889970  77.2719080
  29.2097870  44.7929020  74.8343720  29.0994200  43.8503350  74.9593140
  29.2066120  45.1544660  75.7206480  27.3137890  42.9742640  81.0736160
  27.7306680  42.7602750  80.2389620  28.0377710  43.2315430  81.6444780
  24.7518150  40.4194340  74.1906210  23.8247430  40.3531720  74.4194680
  24.9042970  41.3574470  74.0761450  24.7387230  36.6911340  71.1873370
  23.7990900  36.8525300  71.2725830  25.0570490  37.4097020  70.6409360
  31.2599990  41.3729860  81.1652400  30.4318620  41.4422950  80.6902530
  31.8550470  41.9584170  80.6968230  28.7815440  41.9814640  74.6941460
  28.1627860  41.6434190  74.0467760  28.7639890  41.3374400  75.4020650
  28.2242000  38.1599180  82.1107270  27.8113180  38.9852890  82.3647260
  27.4917950  37.5744220  81.9183630  20.3574790  40.9459080  76.9725940
  19.9531790  40.2336330  76.4771840  20.4437910  40.6012320  77.8613980
  20.8256490  44.6326640  79.1365150  20.5284780  44.0272110  78.4572930
  21.7756310  44.6703950  79.0254510  19.0703410  37.7202290  80.7524980
  19.6218000  37.8297630  79.9778230  19.5846920  38.0939890  81.4680210
  19.9174920  44.3708330  85.7872950  19.0203450  44.5948300  86.0346350
  19.9427790  44.4943270  84.8384350  26.9580140  41.2201450  71.7014210
  27.3973420  40.3823880  71.5552030  27.6708560  41.8530850  71.7878350
  18.7446140  41.2421650  84.3630320  18.6053910  42.1144450  84.7317720
  17.8627500  40.8994460  84.2178260  20.5426490  47.1843350  86.5715470
  20.5141920  47.5886300  85.7043900  20.3791460  46.2553710  86.4087070
  30.5397280  32.4744260  70.0155250  30.2269940  32.5671090  70.9154320
  31.3009750  33.0525290  69.9652680  17.0579420  39.8404060  74.4732590
  16.9377020  40.5666150  73.8613860  16.7480310  39.0706970  73.9960500
  14.6964790  43.0119200  80.2801230  14.7745210  43.1467970  79.3356950
  15.3106470  42.3035090  80.4729350  15.9412420  44.7119390  76.6907410
  15.5340500  44.8533980  75.8361010  16.8325430  44.4279550  76.4878620
  25.7591300  48.8611300  83.5974460  26.2735970  48.7719310  84.3996890
  24.9160380  49.2071000  83.8902370  20.2134080  48.9265170  74.8030080
  20.0376560  48.0100710  74.5897880  19.3589820  49.2852460  75.0427880
  27.4371830  46.6554200  71.5856460  26.7436990  46.6531490  70.9258740
  28.1794690  46.2313520  71.1550630  31.7498570  37.2115760  85.9929390
  31.1342840  37.7195430  85.4644850  31.4294990  36.3114090  85.9355330
  14.7524310  44.0533370  82.8195690  14.9155350  43.5838730  82.0015060
  15.2176760  43.5456930  83.4844530  19.5243080  33.1839130  77.8556260
  19.0811230  33.9648670  77.5240780  20.0828070  33.5069020  78.5627200
  23.8112890  36.0507650  83.4591580  23.3492260  36.2590670  84.2711520
  23.4091000  35.2367000  83.1562250  28.8117400  37.2716600  84.5888240
  27.9610990  36.9722350  84.9097310  28.6519190  37.5158610  83.6772060
  25.9067110  38.7718350  86.6887030  26.2320520  37.9382100  86.3489260
  26.6947440  39.2946870  86.8365360  22.6401900  32.8049830  72.7362090
  22.0156080  32.8009700  73.4615400  22.5532020  31.9380790  72.3398060
  21.5618980  33.7286460  79.7145860  21.8591310  34.6349290  79.6337880
  22.1104540  33.2405240  79.1005430  19.3157300  38.3072700  75.5837510
  19.0898220  38.0909870  76.4884130  18.5349830  38.7401160  75.2383480
  26.5455060  38.3136070  74.1828160  25.9463950  39.0371870  73.9991780
  27.0934670  38.2512850  73.4004610  21.7556510  39.2058280  86.2497780
  21.6600110  38.2653010  86.0998180  22.5988490  39.4273350  85.8545850
  25.1519930  36.9499610  76.2131440  25.5449500  37.2671810  75.4000130
  25.5136780  36.0711490  76.3275960  16.8867050  35.6171950  84.4031560
  16.4930440  36.4647160  84.6104340  16.1985450  34.9798320  84.5940200
  23.4612100  35.7006920  87.4728300  22.7710420  35.5079120  88.1074390
  24.2044400  35.9841560  88.0052600  14.1884100  33.5400410  78.4361640
  13.8997150  34.1103270  79.1486620  14.9329860  33.0604860  78.7992870
  14.3754330  37.4820530  69.6464360  14.2929000  38.4251290  69.7879350
  14.0237390  37.3395440  68.7676710  25.7375070  39.5405360  80.3082220
  25.0056190  40.0492170  80.6572320  25.3399410  38.7235340  80.0071000
  22.1752460  36.2159560  78.7134710  22.1788520  35.7749510  77.8639250
  23.0703580  36.5376890  78.8206530  18.0254840  36.0986050  77.6728920
  17.6854890  36.5761280  78.4295970  17.2632160  35.6451170  77.3130020
  22.2372610  37.2171640  71.7041470  22.3585430  37.1758120  72.6527290
  21.8521120  38.0795790  71.5488200  26.2000980  34.9939040  79.7205160
  26.2173720  35.4447690  80.5647010  25.9516560  34.0944680  79.9338600
  21.2494110  39.5272780  71.1024770  20.6811010  39.0791030  70.4760680
  21.9583110  39.8865560  70.5689920  29.6271730  32.4071220  85.5591540
  29.9517500  31.6760880  86.0849520  29.6628240  32.0884860  84.6572530
  16.3263290  43.4284800  84.9791500  15.9418080  42.7878470  85.5774460
  16.6375480  44.1320920  85.5486230  22.4760430  40.2761340  80.4600120
  22.8430560  39.8019910  81.2061460  22.2865490  41.1502910  80.8008460
  15.3400920  35.0205030  76.5893590  15.0547840  34.6560700  77.4272210
  15.2779780  34.2885490  75.9756730  20.2659800  39.3169980  82.7784330
  19.9616870  40.1961960  83.0034690  21.2206260  39.3769770  82.8141770
  18.7941590  43.5230970  73.3751180  18.0203850  42.9828590  73.2149900
  19.5236220  43.0037580  73.0368940  25.0139510  33.9134290  73.3106960
  24.2004120  33.4147460  73.2352270  24.8201460  34.7532540  72.8943310
  24.9348370  42.5905390  85.0546570  24.8685680  41.6701060  84.8004160
  24.3053510  42.6880830  85.7691210  27.7287900  38.2853940  71.6069120
  28.6167520  38.5971170  71.4320460  27.6992990  37.4126190  71.2149700
  18.8378990  43.1911350  77.0129990  19.3557660  42.3879610  76.9586880
  18.3863010  43.1290490  77.8546820  23.7248490  44.4577630  72.2857290
  24.0664190  45.2019860  71.7900610  22.8961200  44.7708750  72.6482120
  16.3223530  40.1572720  83.9255690  15.9638470  40.8226570  84.5129030
  16.0278090  39.3256270  84.2968310  19.5236650  40.6156960  86.8095240
  19.2236790  40.7614140  85.9123060  20.2947890  40.0562250  86.7168630
  24.8665100  45.4125960  84.8050370  24.8809640  44.4806920  84.5869280
  24.1590200  45.4985720  85.4440140  30.0002170  39.5965780  71.0748980
  29.9165890  40.0280000  70.2245420  30.7196360  40.0564130  71.5075800
  26.6075900  43.7793470  77.6502800  26.9599720  43.1821600  76.9904170
  25.7238230  43.4537700  77.8211050  22.6939180  44.5391160  75.0573210
  23.3810310  45.0860370  75.4380800  21.9071600  45.0831890  75.0922820
  14.8331580  40.1563980  70.5490290  15.7026430  40.4388780  70.8326210
  14.3421900  40.9699850  70.4339100  21.9966390  41.5437190  74.6698570
  22.4529170  42.3542440  74.8958760  21.6454600  41.2260330  75.5017060
  24.2999000  47.0543530  81.8990870  24.9441220  47.2602910  82.5764290
  24.6628440  46.2931930  81.4461720  17.8978170  31.8874840  75.1421090
  17.7692800  31.8792740  76.0906010  17.0740190  32.2257930  74.7912100
  25.5731080  45.0575880  80.6168320  26.2153310  44.3569040  80.7300490
  26.0980430  45.8374320  80.4365210  29.4186800  45.3424500  70.3407460
  29.1924380  44.6254940  70.9332100  29.0283000  45.0936940  69.5029210
  15.2002830  49.3691360  71.1151920  15.5600470  49.9680700  70.4609190
  15.0595170  49.9151250  71.8886950  14.8972100  33.6465960  84.6027790
  14.1830620  33.8462880  85.2080400  15.3167140  32.8705530  84.9742590
  29.0003050  43.2596440  72.0021620  28.7124750  43.7209130  72.7899500
  29.7955220  42.7994210  72.2705840  15.1844690  47.6346220  85.5894320
  15.2935810  46.6940960  85.4489710  14.5325250  47.9000970  84.9408050
  23.1757280  45.9062110  86.9892440  22.8554150  45.1871350  87.5338130
  22.5015640  46.5817180  87.0628500  21.2171450  46.7522560  71.9325590
  21.2081550  47.4852250  71.3170100  20.2969810  46.5054140  72.0252550
  16.8178090  41.9737450  72.6772350  16.2106040  42.7136350  72.6867650
  17.2927440  42.0636810  71.8510550  26.3910880  36.1388270  82.3529240
  26.7591700  35.3183480  82.6808810  25.5309080  36.1990160  82.7684890
  29.7572910  35.0945210  73.1616800  29.1286070  35.1990880  72.4475030
  29.2624830  35.3141990  73.9510680  24.2031050  46.8150800  70.5950780
  24.3043030  46.6114790  69.6652760  23.3032790  46.5609080  70.7998560
  21.7256940  37.3731160  74.5774680  21.0173090  37.8417500  75.0188290
  22.0101420  36.7153170  75.2119870  23.3512870  38.7927860  82.5767210
  23.8498120  39.2673680  83.2419060  23.4935820  37.8691380  82.7837240
  25.7572370  34.0981820  76.0170470  25.6340150  34.1167950  75.0679980
  26.7056930  34.1460760  76.1368870  22.8449160  49.3337120  75.2898450
  23.0990660  49.2958510  74.3677820  21.8961640  49.2070450  75.2826700
  19.9291960  35.6816240  71.9525390  20.7782490  36.1186390  71.8865580
  19.5623230  35.9936500  72.7797450  30.5579730  35.0095820  83.4195600
  30.0553330  35.7501220  83.7589410  31.3736390  35.3979820  83.1032390
  28.8501740  40.2529000  76.8656960  27.9091880  40.2679230  77.0404650
  29.1645810  39.4664960  77.3117260  18.8283380  41.9348600  70.4260920
  19.5946650  41.8229960  70.9886350  18.9058070  41.2386570  69.7737690
  17.5230140  39.3673670  71.1093810  17.6033730  38.4201180  71.2211210
  18.4149890  39.6980550  71.2154470  18.3244850  49.5169060  78.2128350
  19.0607330  48.9684520  78.4836920  18.7085770  50.3825070  78.0734340
  15.2090330  45.5842630  74.0869860  14.2830110  45.8263770  74.0775270
  15.6746760  46.4116890  73.9654610  17.3303130  48.7015130  87.4013930
  18.1315860  49.0227180  87.8149330  16.8154950  48.3410710  88.1233840
  21.4347160  48.6899370  70.0353920  22.2275770  48.9788200  69.5835710
  20.9151510  48.2591540  69.3566400  26.1667760  44.8095000  87.3489340
  25.5605920  44.8326600  86.6085090  25.8621870  44.0778040  87.8856590
  15.0500940  41.1888590  86.3449980  15.5539960  40.6095870  86.9166210
  14.3108360  41.4728820  86.8826350  21.9524560  43.9102780  69.8996270
  21.8475200  43.2955130  70.6257650  21.7848780  43.3868670  69.1159280
  22.1038880  42.5959580  85.8785500  21.3384550  43.1644580  85.7940170
  22.2854840  42.3035790  84.9853730  25.1927290  42.9722810  70.5038260
  24.6437390  43.4192110  71.1481000  25.8146550  42.4672060  71.0275930
  17.0824020  39.3318180  87.2400050  17.1229360  39.0332050  88.1485280
  17.9369520  39.7325790  87.0807570  20.8602410  41.9313730  72.4003560
  21.2818830  41.7653600  73.2434950  20.9853250  41.1213960  71.9058700
  19.0229830  37.9110280  85.2074540  18.4926290  37.4201230  84.5797880
  19.6917900  38.3394480  84.6732470  23.3730050  40.9551340  69.6480660
  23.8935710  40.2400360  69.2821810  24.0198450  41.5937210  69.9481170
  27.9207890  42.3779740  84.9715730  28.3348910  42.5324820  85.8206150
  26.9858890  42.5034960  85.1341510  28.3930060  39.7175900  86.9754880
  28.9750830  38.9628220  86.8875360  28.5691830  40.2483340  86.1986360
  19.5102130  34.8772650  85.2871830  19.4159000  34.2593400  84.5622700
  18.9299520  35.6038940  85.0601740  22.2763570  33.4345890  82.3199220
  21.8280870  33.4570150  81.4744770  21.6428770  33.0364910  82.9169520
  22.6823120  42.3300220  82.9411660  23.1011230  43.1732950  82.7687900
  21.7631750  42.4672260  82.7118440  25.0187020  40.0616400  84.3249500
  25.1383230  39.4657540  85.0644340  25.8781020  40.0986090  83.9050800
  27.3574920  40.6153590  82.9012010  26.8310140  41.1396210  82.2977150
  27.7006260  41.2480980  83.5321740  19.7561310  38.0046960  69.3461720
  19.5550370  37.1414320  69.7075060  19.5853360  37.9180320  68.4083320
  20.5330540  48.6353230  84.0569390  19.9951630  49.3599290  83.7378090
  20.7864500  48.1583570  83.2666730  21.7855790  36.6037750  85.5825320
  22.3755480  36.2953600  86.2703140  20.9676030  36.1317500  85.7385220
  26.6049220  36.2203560  85.8158340  25.9164740  35.5585100  85.7508330
  27.3255240  35.7741830  86.2606800  27.2349620  32.8155190  71.8748600
  27.5151910  31.9723090  72.2308020  26.4615350  33.0478300  72.3887350
  18.5544110  35.1047580  69.3339600  18.8570010  35.1115010  68.4258750
  19.2938700  34.7545440  69.8307260  23.3892750  49.8704440  84.3156040
  23.3151450  50.7739580  84.6228410  22.4871590  49.5516340  84.2878110
  21.7729040  34.0482200  70.3195800  21.4251040  33.3706190  69.7398250
  21.9741810  33.5871710  71.1339190  23.9378080  49.0362950  71.9382400
  24.8328870  49.3747920  71.9601160  23.9695710  48.3142360  71.3106680
  17.5774240  44.4090000  70.1669400  18.0149110  44.9519670  70.8226980
  18.0621970  43.5836950  70.1765740  14.7920040  47.1979030  77.6189660
  15.1223050  46.3300090  77.3868300  15.2211040  47.4037550  78.4494620
  19.3881960  45.5288040  75.2791630  19.0877500  45.4053010  76.1795540
  19.2819450  44.6696630  74.8707360  15.2810250  48.0649620  80.3571290
  14.8441240  48.2450420  81.1895440  15.8487930  48.8224240  80.2153010
  31.6130340  42.0531920  72.4852510  32.3749250  42.6228570  72.5912200
  31.6284710  41.4859120  73.2560820  15.1134680  40.5769850  76.7160170
  14.4583520  40.3081490  76.0719870  15.9512630  40.4674330  76.2662150
  31.6649510  42.3466290  69.6425030  31.9398350  43.2545170  69.5144250
  31.4760250  42.2828820  70.5787020  28.0625120  35.3711140  70.9378660
  28.4810000  35.1842120  70.0975320  27.7561180  34.5190190  71.2481590
  31.5614850  40.2835280  74.6354460  31.1858450  39.5163210  74.2035750
  30.8317970  40.6657980  75.1229390  16.1510610  40.9622420  81.2563510
  16.5183650  40.8749820  82.1359530  15.5821430  40.1988970  81.1570370
  30.9514470  39.4306800  84.2693980  30.7200560  39.2019550  83.3691930
  31.2119020  40.3506350  84.2238870  15.7026610  37.8731510  85.1621930
  14.8082660  37.8398270  85.5015640  16.2424160  38.0718300  85.9273180
  29.3902540  34.6563230  87.0473680  30.2672720  34.6646630  87.4307680
  29.4023380  33.9194070  86.4366030  14.3272760  37.7868780  72.6585500
  13.4236840  38.0498980  72.4837160  14.8113380  38.0579950  71.8785460
  30.8365810  38.5092770  77.9361700  31.3603290  38.0155420  77.3051870
  31.4225230  38.6443130  78.6809270  31.0155530  38.5932640  81.4581250
  30.0658240  38.5596180  81.5726240  31.1968540  39.5032750  81.2231020
  16.8699970  36.8434320  70.5679880  17.5791670  36.4217540  70.0827160
  16.1539910  36.9109550  69.9363230  16.5174130  32.8973650  69.6082530
  17.2402260  33.4382590  69.9263750  16.7898650  32.6237070  68.7324070
  30.3265780  37.7666120  73.8754110  30.8224900  37.5336990  74.6602990
  30.1281850  36.9277960  73.4591750  16.2066320  32.1479840  79.5105150
  16.8542510  31.5977220  79.0700310  16.6268160  32.4022990  80.3320960
  31.7552940  36.4027070  76.4091790  31.6452220  36.2483110  77.3474060
  32.5160530  35.8748010  76.1667200  30.1018660  32.3421200  82.8674790
  30.7390880  32.9555340  83.2333980  30.2493550  32.3781860  81.9224020
  32.6443210  34.2334990  69.6497930  33.5692520  34.1016170  69.4416220
  32.6219000  34.3127810  70.6034380  32.7181700  35.0045650  72.2754640
  31.9233200  34.9390770  72.8047550  32.9224980  35.9396290  72.2639990
  15.9598320  32.3035510  82.2530470  15.6113140  32.7599330  83.0188650
  15.6286020  31.4092640  82.3352900  17.5662690  45.4755110  86.4183660
  17.5232320  45.1048020  87.2998120  17.6973700  46.4132680  86.5585480
  21.2668720  47.0314700  82.0193380  21.0260080  47.2989260  81.1323900
  22.2071360  47.2020430  82.0744240  23.4723140  33.4947390  85.7749890
  23.4112030  34.0869220  86.5245300  24.4123520  33.3873350  85.6300150
  26.1097700  33.1517450  85.4142180  26.7238110  33.4696740  84.7523260
  26.6547260  32.6666040  86.0338040  16.6318960  31.8311710  85.5281240
  17.1801950  31.6499760  84.7647350  16.6974270  31.0405820  86.0637550
  17.4050720  48.4217360  83.5381440  16.8111040  48.2902060  84.2771480
  17.3974560  47.5855500  83.0723540  26.8505740  31.7149590  81.7411470
  25.9765580  32.0484700  81.5384400  26.7416490  31.2422770  82.5663340
  27.7577720  33.9220460  83.1253190  27.4291080  33.1072220  82.7454920
  28.7060020  33.8790270  83.0018880  17.0362950  45.7875740  82.4889480
  16.3097010  45.1681030  82.4215430  17.0972100  46.1816350  81.6187560
  20.6408050  48.0020740  79.2738890  21.1573070  47.3908100  78.7487150
  21.2905430  48.5049520  79.7649900  23.3803550  48.8929230  80.1007870
  23.6681360  48.6383530  79.2240880  23.8926770  48.3406590  80.6913440
  24.5980560  32.6319430  80.6804380  23.8152350  33.1064930  80.9601140
  24.3043490  31.7274260  80.5717560  29.1501630  33.3342530  78.7253470
  29.5909720  33.2787630  77.8775070  28.8809220  34.2500540  78.7963650
  31.0140200  32.9657770  76.7362290  30.9528600  32.0218990  76.5893310
  31.7932230  33.0737860  77.2815750  15.3192950  49.1050130  75.6986240
  15.1514990  48.4720810  76.3968130  14.4527460  49.3109530  75.3480430
  15.9420970  32.9366910  73.2018100  16.7000330  33.0495790  72.6282130
  15.4798140  33.7736110  73.1561530  22.4834780  35.0506180  76.1920410
  21.6709290  34.6763070  75.8516290  22.9876420  34.2951260  76.4941600
  26.9859760  31.7148630  77.4303480  27.5889130  32.2868840  77.9052000
  26.2452750  32.2788070  77.2077380  30.1294360  32.1170190  72.7043760
  30.3244990  33.0153640  72.9711190  29.3424230  31.8857270  73.1976710
  16.9255650  47.7983360  73.1436380  16.4003270  48.1791390  72.4398340
  16.8500230  48.4234130  73.8646090  18.3146120  33.4630960  71.7420070
  18.8438880  32.6760760  71.6128020  18.9474440  34.1422150  71.9755600
  20.5083960  33.2006100  74.7965460  19.8786700  32.4993410  74.9635590
  19.9689100  33.9610230  74.5798620  23.4475910  49.8145330  87.4676070
  24.3743220  49.5789600  87.5112030  23.4326340  50.6417330  86.9862100
  20.6339520  32.4790080  87.2317950  20.3523790  32.9823680  86.4678770
  21.0159220  31.6811830  86.8660080  19.5248620  49.7465740  72.0185630
  20.2567440  49.4625020  71.4709520  19.7842290  49.5079020  72.9085010
  18.6863410  45.8630470  72.0231960  18.0572290  46.3315570  72.5717790
  18.8011240  45.0179690  72.4578150  27.2354980  31.8943660  87.8098420
  27.1220430  32.2138270  88.7049940  28.0524720  32.2956170  87.5135700
  26.1413130  39.9136130  58.1733160  26.0607180  38.9990740  57.9024870
  25.7277550  40.4103200  57.4672870  24.2731170  41.6915150  60.0542430
  23.4973270  41.2115590  60.3441000  24.9244100  41.0120800  59.8798590
  18.2897000  42.0034960  60.9318190  17.4581880  41.7483670  61.3314700
  18.8977980  42.0745730  61.6676110  28.2938600  46.0975340  58.8341560
  27.8320130  45.3262580  59.1628730  29.1064150  46.1241410  59.3394010
  18.2698260  46.0375050  61.1276210  18.5726300  45.1472790  60.9486430
  19.0141850  46.5945270  60.8998460  16.6988950  36.9636850  54.7160580
  15.8105650  37.3052820  54.6140460  16.9830140  36.7637170  53.8241410
  14.6621960  39.5642500  60.6000280  15.2338070  38.7964700  60.6003920
  14.6623500  39.8631260  59.6906890  24.5201910  48.3833350  58.4545550
  23.9013350  48.8390850  57.8839990  25.3753690  48.5384810  58.0535250
  23.7140160  44.3672340  60.0612590  23.6448440  43.4262280  59.9001720
  24.4760020  44.4573750  60.6335160  15.9046830  34.9726860  62.3869210
  15.7249670  34.0752610  62.6671970  15.5026910  35.5198730  63.0616160
  24.7445330  37.1742720  60.2881520  25.1210150  36.3014600  60.1755190
  24.6464840  37.5101420  59.3971960  18.8750340  35.5468350  55.7498960
  18.9817090  36.4472080  56.0567720  17.9642700  35.4986320  55.4593610
  28.5269450  34.6693160  57.2209860  29.3479070  34.1789730  57.2635340
  28.5603530  35.2590820  57.9741700  16.5233500  37.4687360  60.9951550
  17.2043610  37.7325730  61.6138950  16.2081550  36.6288230  61.3289560
  20.7158070  38.5154720  60.0824140  21.2236290  39.0135690  60.7229160
  21.2471310  37.7389920  59.9063500  32.8169000  36.6859910  63.7853490
  32.1121170  37.0741620  63.2668600  33.0826920  37.3810200  64.3874420
  18.9994170  33.1553280  64.3487560  19.0012610  33.6725670  63.5433460
  18.1698480  32.6783460  64.3257490  25.3865260  43.2672590  55.8477460
  24.7682530  43.7322040  55.2840180  25.8988510  43.9600070  56.2646970
  20.2497020  42.7948460  62.5261060  19.9166400  43.4217380  63.1682130
  20.4263700  43.3210340  61.7462730  28.7630930  36.6093540  59.9937400
  28.0586500  36.8978430  60.5740510  29.1243090  37.4193650  59.6336960
  18.6809500  34.8663240  62.3558010  19.0226310  35.7105290  62.0611880
  17.7425310  35.0146980  62.4723350  19.4616120  44.7629260  64.3410240
  20.0790120  45.4380340  64.0594690  18.6009240  45.1717240  64.2497740
  14.7548460  43.9529120  53.2217090  14.3776440  44.4416220  52.4901990
  15.0121530  44.6254400  53.8523620  31.8317850  36.0548330  60.3846610
  30.8842760  36.0887310  60.5162040  32.1567840  36.8687280  60.7695970
  22.3637390  32.3545510  58.6802600  22.6712370  31.7992400  57.9638100
  21.4338090  32.4889970  58.4975590  27.9152450  48.0712800  60.9710060
  27.9279610  47.6675090  60.1032320  27.3627670  48.8460090  60.8671490
  29.2097870  44.7929020  56.0600230  29.0994200  43.8503350  56.1849650
  29.2066120  45.1544660  56.9462990  27.3137890  42.9742640  62.2992670
  27.7306680  42.7602750  61.4646130  28.0377710  43.2315430  62.8701290
  24.7518150  40.4194340  55.4162720  23.8247430  40.3531720  55.6451190
  24.9042970  41.3574470  55.3017960  24.7387230  36.6911340  52.4129880
  23.7990900  36.8525300  52.4982340  25.0570490  37.4097020  51.8665870
  31.2599990  41.3729860  62.3908910  30.4318620  41.4422950  61.9159040
  31.8550470  41.9584170  61.9224740  28.7815440  41.9814640  55.9197970
  28.1627860  41.6434190  55.2724270  28.7639890  41.3374400  56.6277160
  28.2242000  38.1599180  63.3363780  27.8113180  38.9852890  63.5903770
  27.4917950  37.5744220  63.1440140  20.3574790  40.9459080  58.1982450
  19.9531790  40.2336330  57.7028350  20.4437910  40.6012320  59.0870490
  20.8256490  44.6326640  60.3621660  20.5284780  44.0272110  59.6829440
  21.7756310  44.6703950  60.2511020  19.0703410  37.7202290  61.9781490
  19.6218000  37.8297630  61.2034740  19.5846920  38.0939890  62.6936720
  19.9174920  44.3708330  67.0129460  19.0203450  44.5948300  67.2602860
  19.9427790  44.4943270  66.0640860  26.9580140  41.2201450  52.9270720
  27.3973420  40.3823880  52.7808540  27.6708560  41.8530850  53.0134860
  18.7446140  41.2421650  65.5886830  18.6053910  42.1144450  65.9574230
  17.8627500  40.8994460  65.4434770  25.0675520  46.1597520  56.8951960
  25.5071430  46.9021850  56.4807350  25.0062410  46.4024090  57.8190920
  20.5426490  47.1843350  67.7971980  20.5141920  47.5886300  66.9300410
  20.3791460  46.2553710  67.6343580  30.5397280  32.4744260  51.2411760
  30.2269940  32.5671090  52.1410830  31.3009750  33.0525290  51.1909190
  17.0579420  39.8404060  55.6989100  16.9377020  40.5666150  55.0870370
  16.7480310  39.0706970  55.2217010  14.6964790  43.0119200  61.5057740
  14.7745210  43.1467970  60.5613460  15.3106470  42.3035090  61.6985860
  15.9412420  44.7119390  57.9163920  15.5340500  44.8533980  57.0617520
  16.8325430  44.4279550  57.7135130  25.7591300  48.8611300  64.8230970
  26.2735970  48.7719310  65.6253400  24.9160380  49.2071000  65.1158880
  27.7345700  49.1466640  54.2514970  27.5746840  48.8569580  55.1496800
  27.5692410  48.3706770  53.7160200  20.2134080  48.9265170  56.0286590
  20.0376560  48.0100710  55.8154390  19.3589820  49.2852460  56.2684390
  27.4371830  46.6554200  52.8112970  26.7436990  46.6531490  52.1515250
  28.1794690  46.2313520  52.3807140  27.0021760  48.2816910  56.8861460
  27.4578710  47.5006290  57.2000080  27.3414280  48.9923730  57.4302640
  31.7498570  37.2115760  67.2185900  31.1342840  37.7195430  66.6901360
  31.4294990  36.3114090  67.1611840  14.7524310  44.0533370  64.0452200
  14.9155350  43.5838730  63.2271570  15.2176760  43.5456930  64.7101040
  19.5243080  33.1839130  59.0812770  19.0811230  33.9648670  58.7497290
  20.0828070  33.5069020  59.7883710  23.8112890  36.0507650  64.6848090
  23.3492260  36.2590670  65.4968030  23.4091000  35.2367000  64.3818760
  28.8117400  37.2716600  65.8144750  27.9610990  36.9722350  66.1353820
  28.6519190  37.5158610  64.9028570  25.9067110  38.7718350  67.9143540
  26.2320520  37.9382100  67.5745770  26.6947440  39.2946870  68.0621870
  22.6401900  32.8049830  53.9618600  22.0156080  32.8009700  54.6871910
  22.5532020  31.9380790  53.5654570  21.5618980  33.7286460  60.9402370
  21.8591310  34.6349290  60.8594390  22.1104540  33.2405240  60.3261940
  19.3157300  38.3072700  56.8094020  19.0898220  38.0909870  57.7140640
  18.5349830  38.7401160  56.4639990  26.5455060  38.3136070  55.4084670
  25.9463950  39.0371870  55.2248290  27.0934670  38.2512850  54.6261120
  21.7556510  39.2058280  67.4754290  21.6600110  38.2653010  67.3254690
  22.5988490  39.4273350  67.0802360  25.1519930  36.9499610  57.4387950
  25.5449500  37.2671810  56.6256640  25.5136780  36.0711490  57.5532470
  16.8867050  35.6171950  65.6288070  16.4930440  36.4647160  65.8360850
  16.1985450  34.9798320  65.8196710  23.4612100  35.7006920  68.6984810
  22.7710420  35.5079120  69.3330900  24.2044400  35.9841560  69.2309110
  14.1884100  33.5400410  59.6618150  13.8997150  34.1103270  60.3743130
  14.9329860  33.0604860  60.0249380  14.3754330  37.4820530  50.8720870
  14.2929000  38.4251290  51.0135860  14.0237390  37.3395440  49.9933220
  25.7375070  39.5405360  61.5338730  25.0056190  40.0492170  61.8828830
  25.3399410  38.7235340  61.2327510  22.1752460  36.2159560  59.9391220
  22.1788520  35.7749510  59.0895760  23.0703580  36.5376890  60.0463040
  18.0254840  36.0986050  58.8985430  17.6854890  36.5761280  59.6552480
  17.2632160  35.6451170  58.5386530  22.2372610  37.2171640  52.9297980
  22.3585430  37.1758120  53.8783800  21.8521120  38.0795790  52.7744710
  26.2000980  34.9939040  60.9461670  26.2173720  35.4447690  61.7903520
  25.9516560  34.0944680  61.1595110  21.2494110  39.5272780  52.3281280
  20.6811010  39.0791030  51.7017190  21.9583110  39.8865560  51.7946430
  29.6271730  32.4071220  66.7848050  29.9517500  31.6760880  67.3106030
  29.6628240  32.0884860  65.8829040  16.3263290  43.4284800  66.2048010
  15.9418080  42.7878470  66.8030970  16.6375480  44.1320920  66.7742740
  22.4760430  40.2761340  61.6856630  22.8430560  39.8019910  62.4317970
  22.2865490  41.1502910  62.0264970  15.3400920  35.0205030  57.8150100
  15.0547840  34.6560700  58.6528720  15.2779780  34.2885490  57.2013240
  20.2659800  39.3169980  64.0040840  19.9616870  40.1961960  64.2291200
  21.2206260  39.3769770  64.0398280  18.7941590  43.5230970  54.6007690
  18.0203850  42.9828590  54.4406410  19.5236220  43.0037580  54.2625450
  29.5529570  42.5196330  60.3934080  30.2728690  43.0151620  60.0030190
  29.3511390  41.8414220  59.7487950  25.0139510  33.9134290  54.5363470
  24.2004120  33.4147460  54.4608780  24.8201460  34.7532540  54.1199820
  24.9348370  42.5905390  66.2803080  24.8685680  41.6701060  66.0260670
  24.3053510  42.6880830  66.9947720  27.7287900  38.2853940  52.8325630
  28.6167520  38.5971170  52.6576970  27.6992990  37.4126190  52.4406210
  18.8378990  43.1911350  58.2386500  19.3557660  42.3879610  58.1843390
  18.3863010  43.1290490  59.0803330  23.7248490  44.4577630  53.5113800
  24.0664190  45.2019860  53.0157120  22.8961200  44.7708750  53.8738630
  16.3223530  40.1572720  65.1512200  15.9638470  40.8226570  65.7385540
  16.0278090  39.3256270  65.5224820  19.5236650  40.6156960  68.0351750
  19.2236790  40.7614140  67.1379570  20.2947890  40.0562250  67.9425140
  24.8665100  45.4125960  66.0306880  24.8809640  44.4806920  65.8125790
  24.1590200  45.4985720  66.6696650  30.0002170  39.5965780  52.3005490
  29.9165890  40.0280000  51.4501930  30.7196360  40.0564130  52.7332310
  31.0776310  42.0533300  65.3775460  30.3524500  42.6462080  65.1804850
  31.6051770  42.0456840  64.5788830  31.0289420  46.4508040  55.0287620
  30.3865580  45.7963660  55.3031340  30.6420080  46.8563130  54.2528290
  26.6075900  43.7793470  58.8759310  26.9599720  43.1821600  58.2160680
  25.7238230  43.4537700  59.0467560  22.6939180  44.5391160  56.2829720
  23.3810310  45.0860370  56.6637310  21.9071600  45.0831890  56.3179330
  14.8331580  40.1563980  51.7746800  15.7026430  40.4388780  52.0582720
  14.3421900  40.9699850  51.6595610  21.9966390  41.5437190  55.8955080
  22.4529170  42.3542440  56.1215270  21.6454600  41.2260330  56.7273570
  24.2999000  47.0543530  63.1247380  24.9441220  47.2602910  63.8020800
  24.6628440  46.2931930  62.6718230  17.8978170  31.8874840  56.3677600
  17.7692800  31.8792740  57.3162520  17.0740190  32.2257930  56.0168610
  25.5731080  45.0575880  61.8424830  26.2153310  44.3569040  61.9557000
  26.0980430  45.8374320  61.6621720  29.4186800  45.3424500  51.5663970
  29.1924380  44.6254940  52.1588610  29.0283000  45.0936940  50.7285720
  27.3468700  45.8570780  65.0460890  27.6824940  46.4437470  65.7238810
  26.4269040  45.7263490  65.2758680  15.2002830  49.3691360  52.3408430
  15.5600470  49.9680700  51.6865700  15.0595170  49.9151250  53.1143460
  14.8972100  33.6465960  65.8284300  14.1830620  33.8462880  66.4336910
  15.3167140  32.8705530  66.1999100  29.0003050  43.2596440  53.2278130
  28.7124750  43.7209130  54.0156010  29.7955220  42.7994210  53.4962350
  15.1844690  47.6346220  66.8150830  15.2935810  46.6940960  66.6746220
  14.5325250  47.9000970  66.1664560  23.1757280  45.9062110  68.2148950
  22.8554150  45.1871350  68.7594640  22.5015640  46.5817180  68.2885010
  21.2171450  46.7522560  53.1582100  21.2081550  47.4852250  52.5426610
  20.2969810  46.5054140  53.2509060  16.8178090  41.9737450  53.9028860
  16.2106040  42.7136350  53.9124160  17.2927440  42.0636810  53.0767060
  26.3910880  36.1388270  63.5785750  26.7591700  35.3183480  63.9065320
  25.5309080  36.1990160  63.9941400  29.7572910  35.0945210  54.3873310
  29.1286070  35.1990880  53.6731540  29.2624830  35.3141990  55.1767190
  24.2031050  46.8150800  51.8207290  24.3043030  46.6114790  50.8909270
  23.3032790  46.5609080  52.0255070  21.7256940  37.3731160  55.8031190
  21.0173090  37.8417500  56.2444800  22.0101420  36.7153170  56.4376380
  23.3512870  38.7927860  63.8023720  23.8498120  39.2673680  64.4675570
  23.4935820  37.8691380  64.0093750  25.7572370  34.0981820  57.2426980
  25.6340150  34.1167950  56.2936490  26.7056930  34.1460760  57.3625380
  22.8449160  49.3337120  56.5154960  23.0990660  49.2958510  55.5934330
  21.8961640  49.2070450  56.5083210  19.9291960  35.6816240  53.1781900
  20.7782490  36.1186390  53.1122090  19.5623230  35.9936500  54.0053960
  30.5579730  35.0095820  64.6452110  30.0553330  35.7501220  64.9845920
  31.3736390  35.3979820  64.3288900  28.8501740  40.2529000  58.0913470
  27.9091880  40.2679230  58.2661160  29.1645810  39.4664960  58.5373770
  18.8283380  41.9348600  51.6517430  19.5946650  41.8229960  52.2142860
  18.9058070  41.2386570  50.9994200  17.5230140  39.3673670  52.3350320
  17.6033730  38.4201180  52.4467720  18.4149890  39.6980550  52.4410980
  18.3244850  49.5169060  59.4384860  19.0607330  48.9684520  59.7093430
  18.7085770  50.3825070  59.2990850  15.2090330  45.5842630  55.3126370
  14.2830110  45.8263770  55.3031780  15.6746760  46.4116890  55.1911120
  17.3303130  48.7015130  68.6270440  18.1315860  49.0227180  69.0405840
  16.8154950  48.3410710  69.3490350  21.4347160  48.6899370  51.2610430
  22.2275770  48.9788200  50.8092220  20.9151510  48.2591540  50.5822910
  26.1667760  44.8095000  68.5745850  25.5605920  44.8326600  67.8341600
  25.8621870  44.0778040  69.1113100  27.5968130  48.5375290  67.1855260
  28.5489880  48.4533310  67.1355500  27.4496350  49.2017000  67.8589050
  30.4877330  47.9169500  52.6847170  30.2018840  47.5034640  51.8701350
  30.2896880  48.8457210  52.5647690  15.0500940  41.1888590  67.5706490
  15.5539960  40.6095870  68.1422720  14.3108360  41.4728820  68.1082860
  21.9524560  43.9102780  51.1252780  21.8475200  43.2955130  51.8514160
  21.7848780  43.3868670  50.3415790  22.1038880  42.5959580  67.1042010
  21.3384550  43.1644580  67.0196680  22.2854840  42.3035790  66.2110240
  25.1927290  42.9722810  51.7294770  24.6437390  43.4192110  52.3737510
  25.8146550  42.4672060  52.2532440  29.2462230  44.3264910  67.6617030
  29.9871700  44.6640670  67.1584490  28.4834910  44.4956970  67.1086800
  17.0824020  39.3318180  68.4656560  17.1229360  39.0332050  69.3741790
  17.9369520  39.7325790  68.3064080  20.8602410  41.9313730  53.6260070
  21.2818830  41.7653600  54.4691460  20.9853250  41.1213960  53.1315210
  19.0229830  37.9110280  66.4331050  18.4926290  37.4201230  65.8054390
  19.6917900  38.3394480  65.8988980  23.3730050  40.9551340  50.8737170
  23.8935710  40.2400360  50.5078320  24.0198450  41.5937210  51.1737680
  27.9207890  42.3779740  66.1972240  28.3348910  42.5324820  67.0462660
  26.9858890  42.5034960  66.3598020  28.3930060  39.7175900  68.2011390
  28.9750830  38.9628220  68.1131870  28.5691830  40.2483340  67.4242870
  19.5102130  34.8772650  66.5128340  19.4159000  34.2593400  65.7879210
  18.9299520  35.6038940  66.2858250  22.2763570  33.4345890  63.5455730
  21.8280870  33.4570150  62.7001280  21.6428770  33.0364910  64.1426030
  22.6823120  42.3300220  64.1668170  23.1011230  43.1732950  63.9944410
  21.7631750  42.4672260  63.9374950  25.0187020  40.0616400  65.5506010
  25.1383230  39.4657540  66.2900850  25.8781020  40.0986090  65.1307310
  27.3574920  40.6153590  64.1268520  26.8310140  41.1396210  63.5233660
  27.7006260  41.2480980  64.7578250  19.7561310  38.0046960  50.5718230
  19.5550370  37.1414320  50.9331570  19.5853360  37.9180320  49.6339830
  20.5330540  48.6353230  65.2825900  19.9951630  49.3599290  64.9634600
  20.7864500  48.1583570  64.4923240  21.7855790  36.6037750  66.8081830
  22.3755480  36.2953600  67.4959650  20.9676030  36.1317500  66.9641730
  26.6049220  36.2203560  67.0414850  25.9164740  35.5585100  66.9764840
  27.3255240  35.7741830  67.4863310  27.2349620  32.8155190  53.1005110
  27.5151910  31.9723090  53.4564530  26.4615350  33.0478300  53.6143860
  18.5544110  35.1047580  50.5596110  18.8570010  35.1115010  49.6515260
  19.2938700  34.7545440  51.0563770  23.3892750  49.8704440  65.5412550
  23.3151450  50.7739580  65.8484920  22.4871590  49.5516340  65.5134620
  21.7729040  34.0482200  51.5452310  21.4251040  33.3706190  50.9654760
  21.9741810  33.5871710  52.3595700  23.9378080  49.0362950  53.1638910
  24.8328870  49.3747920  53.1857670  23.9695710  48.3142360  52.5363190
  17.5774240  44.4090000  51.3925910  18.0149110  44.9519670  52.0483490
  18.0621970  43.5836950  51.4022250  14.7920040  47.1979030  58.8446170
  15.1223050  46.3300090  58.6124810  15.2211040  47.4037550  59.6751130
  19.3881960  45.5288040  56.5048140  19.0877500  45.4053010  57.4052050
  19.2819450  44.6696630  56.0963870  15.2810250  48.0649620  61.5827800
  14.8441240  48.2450420  62.4151950  15.8487930  48.8224240  61.4409520
  30.9172430  47.5666620  65.8705110  30.3174420  47.6259180  65.1269030
  31.0466330  46.6271600  66.0001960  32.1573880  45.3084440  51.2074820
  31.3266840  45.3761090  51.6782050  32.3345710  46.1988560  50.9041680
  31.6130340  42.0531920  53.7109020  32.3749250  42.6228570  53.8168710
  31.6284710  41.4859120  54.4817330  15.1134680  40.5769850  57.9416680
  14.4583520  40.3081490  57.2976380  15.9512630  40.4674330  57.4918660
  32.6190310  42.9082020  58.5550950  32.9899140  42.1249340  58.1486920
  33.2592240  43.5971120  58.3768250  29.6024070  44.2918600  63.9681270
  28.7883910  44.7215760  64.2307060  30.0098270  44.9037010  63.3550320
  31.6649510  42.3466290  50.8681540  31.9398350  43.2545170  50.7400760
  31.4760250  42.2828820  51.8043530  28.0625120  35.3711140  52.1635170
  28.4810000  35.1842120  51.3231830  27.7561180  34.5190190  52.4738100
  31.5614850  40.2835280  55.8610970  31.1858450  39.5163210  55.4292260
  30.8317970  40.6657980  56.3485900  16.1510610  40.9622420  62.4820020
  16.5183650  40.8749820  63.3616040  15.5821430  40.1988970  62.3826880
  30.9514470  39.4306800  65.4950490  30.7200560  39.2019550  64.5948440
  31.2119020  40.3506350  65.4495380  15.7026610  37.8731510  66.3878440
  14.8082660  37.8398270  66.7272150  16.2424160  38.0718300  67.1529690
  29.3902540  34.6563230  68.2730190  30.2672720  34.6646630  68.6564190
  29.4023380  33.9194070  67.6622540  14.3272760  37.7868780  53.8842010
  13.4236840  38.0498980  53.7093670  14.8113380  38.0579950  53.1041970
  30.8365810  38.5092770  59.1618210  31.3603290  38.0155420  58.5308380
  31.4225230  38.6443130  59.9065780  31.0155530  38.5932640  62.6837760
  30.0658240  38.5596180  62.7982750  31.1968540  39.5032750  62.4487530
  16.8699970  36.8434320  51.7936390  17.5791670  36.4217540  51.3083670
  16.1539910  36.9109550  51.1619740  16.5174130  32.8973650  50.8339040
  17.2402260  33.4382590  51.1520260  16.7898650  32.6237070  49.9580580
  30.3265780  37.7666120  55.1010620  30.8224900  37.5336990  55.8859500
  30.1281850  36.9277960  54.6848260  16.2066320  32.1479840  60.7361660
  16.8542510  31.5977220  60.2956820  16.6268160  32.4022990  61.5577470
  31.7552940  36.4027070  57.6348300  31.6452220  36.2483110  58.5730570
  32.5160530  35.8748010  57.3923710  30.1018660  32.3421200  64.0931300
  30.7390880  32.9555340  64.4590490  30.2493550  32.3781860  63.1480530
  32.6443210  34.2334990  50.8754440  33.5692520  34.1016170  50.6672730
  32.6219000  34.3127810  51.8290890  32.7181700  35.0045650  53.5011150
  31.9233200  34.9390770  54.0304060  32.9224980  35.9396290  53.4896500
  29.6600120  49.0437200  57.4949540  30.2559190  48.7221770  56.8183960
  29.9178270  48.5709020  58.2862810  15.9598320  32.3035510  63.4786980
  15.6113140  32.7599330  64.2445160  15.6286020  31.4092640  63.5609410
  17.5662690  45.4755110  67.6440170  17.5232320  45.1048020  68.5254630
  17.6973700  46.4132680  67.7841990  21.2668720  47.0314700  63.2449890
  21.0260080  47.2989260  62.3580410  22.2071360  47.2020430  63.3000750
  23.4723140  33.4947390  67.0006400  23.4112030  34.0869220  67.7501810
  24.4123520  33.3873350  66.8556660  26.1097700  33.1517450  66.6398690
  26.7238110  33.4696740  65.9779770  26.6547260  32.6666040  67.2594550
  16.6318960  31.8311710  66.7537750  17.1801950  31.6499760  65.9903860
  16.6974270  31.0405820  67.2894060  17.4050720  48.4217360  64.7637950
  16.8111040  48.2902060  65.5027990  17.3974560  47.5855500  64.2980050
  26.8505740  31.7149590  62.9667980  25.9765580  32.0484700  62.7640910
  26.7416490  31.2422770  63.7919850  27.7577720  33.9220460  64.3509700
  27.4291080  33.1072220  63.9711430  28.7060020  33.8790270  64.2275390
  17.0362950  45.7875740  63.7145990  16.3097010  45.1681030  63.6471940
  17.0972100  46.1816350  62.8444070  20.6408050  48.0020740  60.4995400
  21.1573070  47.3908100  59.9743660  21.2905430  48.5049520  60.9906410
  23.3803550  48.8929230  61.3264380  23.6681360  48.6383530  60.4497390
  23.8926770  48.3406590  61.9169950  24.5980560  32.6319430  61.9060890
  23.8152350  33.1064930  62.1857650  24.3043490  31.7274260  61.7974070
  29.1501630  33.3342530  59.9509980  29.5909720  33.2787630  59.1031580
  28.8809220  34.2500540  60.0220160  31.0140200  32.9657770  57.9618800
  30.9528600  32.0218990  57.8149820  31.7932230  33.0737860  58.5072260
  15.3192950  49.1050130  56.9242750  15.1514990  48.4720810  57.6224640
  14.4527460  49.3109530  56.5736940  15.9420970  32.9366910  54.4274610
  16.7000330  33.0495790  53.8538640  15.4798140  33.7736110  54.3818040
  22.4834780  35.0506180  57.4176920  21.6709290  34.6763070  57.0772800
  22.9876420  34.2951260  57.7198110  26.9859760  31.7148630  58.6559990
  27.5889130  32.2868840  59.1308510  26.2452750  32.2788070  58.4333890
  30.1294360  32.1170190  53.9300270  30.3244990  33.0153640  54.1967700
  29.3424230  31.8857270  54.4233220  16.9255650  47.7983360  54.3692890
  16.4003270  48.1791390  53.6654850  16.8500230  48.4234130  55.0902600
  18.3146120  33.4630960  52.9676580  18.8438880  32.6760760  52.8384530
  18.9474440  34.1422150  53.2012110  20.5083960  33.2006100  56.0221970
  19.8786700  32.4993410  56.1892100  19.9689100  33.9610230  55.8055130
  23.4475910  49.8145330  68.6932580  24.3743220  49.5789600  68.7368540
  23.4326340  50.6417330  68.2118610  31.6820970  49.3570900  55.6906830
  31.8573160  48.6708640  55.0467750  30.9842540  49.8817950  55.2983500
  20.6339520  32.4790080  68.4574460  20.3523790  32.9823680  67.6935280
  21.0159220  31.6811830  68.0916590  19.5248620  49.7465740  53.2442140
  20.2567440  49.4625020  52.6966030  19.7842290  49.5079020  54.1341520
  18.6863410  45.8630470  53.2488470  18.0572290  46.3315570  53.7974300
  18.8011240  45.0179690  53.6834660  27.2354980  31.8943660  69.0354930
  27.1220430  32.2138270  69.9306450  28.0524720  32.2956170  68.7392210
  26.1413130  39.9136130  39.3989670  26.0607180  38.9990740  39.1281380
  25.7277550  40.4103200  38.6929380  24.2731170  41.6915150  41.2798940
  23.4973270  41.2115590  41.5697510  24.9244100  41.0120800  41.1055100
  18.2897000  42.0034960  42.1574700  17.4581880  41.7483670  42.5571210
  18.8977980  42.0745730  42.8932620  28.2938600  46.0975340  40.0598070
  27.8320130  45.3262580  40.3885240  29.1064150  46.1241410  40.5650520
  18.2698260  46.0375050  42.3532720  18.5726300  45.1472790  42.1742940
  19.0141850  46.5945270  42.1254970  16.6988950  36.9636850  35.9417090
  15.8105650  37.3052820  35.8396970  16.9830140  36.7637170  35.0497920
  14.6621960  39.5642500  41.8256790  15.2338070  38.7964700  41.8260430
  14.6623500  39.8631260  40.9163400  24.5201910  48.3833350  39.6802060
  23.9013350  48.8390850  39.1096500  25.3753690  48.5384810  39.2791760
  23.7140160  44.3672340  41.2869100  23.6448440  43.4262280  41.1258230
  24.4760020  44.4573750  41.8591670  15.9046830  34.9726860  43.6125720
  15.7249670  34.0752610  43.8928480  15.5026910  35.5198730  44.2872670
  24.7445330  37.1742720  41.5138030  25.1210150  36.3014600  41.4011700
  24.6464840  37.5101420  40.6228470  18.8750340  35.5468350  36.9755470
  18.9817090  36.4472080  37.2824230  17.9642700  35.4986320  36.6850120
  28.5269450  34.6693160  38.4466370  29.3479070  34.1789730  38.4891850
  28.5603530  35.2590820  39.1998210  16.5233500  37.4687360  42.2208060
  17.2043610  37.7325730  42.8395460  16.2081550  36.6288230  42.5546070
  20.7158070  38.5154720  41.3080650  21.2236290  39.0135690  41.9485670
  21.2471310  37.7389920  41.1320010  32.8169000  36.6859910  45.0110000
  32.1121170  37.0741620  44.4925110  33.0826920  37.3810200  45.6130930
  18.9994170  33.1553280  45.5744070  19.0012610  33.6725670  44.7689970
  18.1698480  32.6783460  45.5514000  25.3865260  43.2672590  37.0733970
  24.7682530  43.7322040  36.5096690  25.8988510  43.9600070  37.4903480
  20.2497020  42.7948460  43.7517570  19.9166400  43.4217380  44.3938640
  20.4263700  43.3210340  42.9719240  28.7630930  36.6093540  41.2193910
  28.0586500  36.8978430  41.7997020  29.1243090  37.4193650  40.8593470
  18.6809500  34.8663240  43.5814520  19.0226310  35.7105290  43.2868390
  17.7425310  35.0146980  43.6979860  19.4616120  44.7629260  45.5666750
  20.0790120  45.4380340  45.2851200  18.6009240  45.1717240  45.4754250
  14.7548460  43.9529120  34.4473600  14.3776440  44.4416220  33.7158500
  15.0121530  44.6254400  35.0780130  30.3793710  46.2268670  43.4821390
  29.6957230  46.8967780  43.4738060  30.9188000  46.4249320  42.7166250
  31.8317850  36.0548330  41.6103120  30.8842760  36.0887310  41.7418550
  32.1567840  36.8687280  41.9952480  22.3637390  32.3545510  39.9059110
  22.6712370  31.7992400  39.1894610  21.4338090  32.4889970  39.7232100
  27.9152450  48.0712800  42.1966570  27.9279610  47.6675090  41.3288830
  27.3627670  48.8460090  42.0928000  29.2097870  44.7929020  37.2856740
  29.0994200  43.8503350  37.4106160  29.2066120  45.1544660  38.1719500
  27.3137890  42.9742640  43.5249180  27.7306680  42.7602750  42.6902640
  28.0377710  43.2315430  44.0957800  24.7518150  40.4194340  36.6419230
  23.8247430  40.3531720  36.8707700  24.9042970  41.3574470  36.5274470
  24.7387230  36.6911340  33.6386390  23.7990900  36.8525300  33.7238850
  25.0570490  37.4097020  33.0922380  31.2599990  41.3729860  43.6165420
  30.4318620  41.4422950  43.1415550  31.8550470  41.9584170  43.1481250
  28.7815440  41.9814640  37.1454480  28.1627860  41.6434190  36.4980780
  28.7639890  41.3374400  37.8533670  28.2242000  38.1599180  44.5620290
  27.8113180  38.9852890  44.8160280  27.4917950  37.5744220  44.3696650
  20.3574790  40.9459080  39.4238960  19.9531790  40.2336330  38.9284860
  20.4437910  40.6012320  40.3127000  20.8256490  44.6326640  41.5878170
  20.5284780  44.0272110  40.9085950  21.7756310  44.6703950  41.4767530
  19.0703410  37.7202290  43.2038000  19.6218000  37.8297630  42.4291250
  19.5846920  38.0939890  43.9193230  28.9142100  48.2058510  45.2501270
  28.4372660  49.0130700  45.0573880  28.2303890  47.5536840  45.4027480
  19.9174920  44.3708330  48.2385970  19.0203450  44.5948300  48.4859370
  19.9427790  44.4943270  47.2897370  26.9580140  41.2201450  34.1527230
  27.3973420  40.3823880  34.0065050  27.6708560  41.8530850  34.2391370
  18.7446140  41.2421650  46.8143340  18.6053910  42.1144450  47.1830740
  17.8627500  40.8994460  46.6691280  25.0675520  46.1597520  38.1208470
  25.5071430  46.9021850  37.7063860  25.0062410  46.4024090  39.0447430
  20.5426490  47.1843350  49.0228490  20.5141920  47.5886300  48.1556920
  20.3791460  46.2553710  48.8600090  30.5397280  32.4744260  32.4668270
  30.2269940  32.5671090  33.3667340  31.3009750  33.0525290  32.4165700
  17.0579420  39.8404060  36.9245610  16.9377020  40.5666150  36.3126880
  16.7480310  39.0706970  36.4473520  32.4941310  47.9670450  50.3192660
  32.9701030  48.4453340  50.9981740  33.1148470  47.8987940  49.5938160
  14.6964790  43.0119200  42.7314250  14.7745210  43.1467970  41.7869970
  15.3106470  42.3035090  42.9242370  15.9412420  44.7119390  39.1420430
  15.5340500  44.8533980  38.2874030  16.8325430  44.4279550  38.9391640
  31.8974560  45.1583300  47.4792670  32.0237620  44.9195180  46.5609850
  31.9395940  44.3267840  47.9514750  25.7591300  48.8611300  46.0487480
  26.2735970  48.7719310  46.8509910  24.9160380  49.2071000  46.3415390
  27.7345700  49.1466640  35.4771480  27.5746840  48.8569580  36.3753310
  27.5692410  48.3706770  34.9416710  20.2134080  48.9265170  37.2543100
  20.0376560  48.0100710  37.0410900  19.3589820  49.2852460  37.4940900
  27.4371830  46.6554200  34.0369480  26.7436990  46.6531490  33.3771760
  28.1794690  46.2313520  33.6063650  27.0021760  48.2816910  38.1117970
  27.4578710  47.5006290  38.4256590  27.3414280  48.9923730  38.6559150
  31.7498570  37.2115760  48.4442410  31.1342840  37.7195430  47.9157870
  31.4294990  36.3114090  48.3868350  14.7524310  44.0533370  45.2708710
  14.9155350  43.5838730  44.4528080  15.2176760  43.5456930  45.9357550
  19.5243080  33.1839130  40.3069280  19.0811230  33.9648670  39.9753800
  20.0828070  33.5069020  41.0140220  23.8112890  36.0507650  45.9104600
  23.3492260  36.2590670  46.7224540  23.4091000  35.2367000  45.6075270
  28.8117400  37.2716600  47.0401260  27.9610990  36.9722350  47.3610330
  28.6519190  37.5158610  46.1285080  25.9067110  38.7718350  49.1400050
  26.2320520  37.9382100  48.8002280  26.6947440  39.2946870  49.2878380
  22.6401900  32.8049830  35.1875110  22.0156080  32.8009700  35.9128420
  22.5532020  31.9380790  34.7911080  21.5618980  33.7286460  42.1658880
  21.8591310  34.6349290  42.0850900  22.1104540  33.2405240  41.5518450
  19.3157300  38.3072700  38.0350530  19.0898220  38.0909870  38.9397150
  18.5349830  38.7401160  37.6896500  26.5455060  38.3136070  36.6341180
  25.9463950  39.0371870  36.4504800  27.0934670  38.2512850  35.8517630
  21.7556510  39.2058280  48.7010800  21.6600110  38.2653010  48.5511200
  22.5988490  39.4273350  48.3058870  25.1519930  36.9499610  38.6644460
  25.5449500  37.2671810  37.8513150  25.5136780  36.0711490  38.7788980
  16.8867050  35.6171950  46.8544580  16.4930440  36.4647160  47.0617360
  16.1985450  34.9798320  47.0453220  23.4612100  35.7006920  49.9241320
  22.7710420  35.5079120  50.5587410  24.2044400  35.9841560  50.4565620
  14.1884100  33.5400410  40.8874660  13.8997150  34.1103270  41.5999640
  14.9329860  33.0604860  41.2505890  14.3754330  37.4820530  32.0977380
  14.2929000  38.4251290  32.2392370  14.0237390  37.3395440  31.2189730
  25.7375070  39.5405360  42.7595240  25.0056190  40.0492170  43.1085340
  25.3399410  38.7235340  42.4584020  22.1752460  36.2159560  41.1647730
  22.1788520  35.7749510  40.3152270  23.0703580  36.5376890  41.2719550
  18.0254840  36.0986050  40.1241940  17.6854890  36.5761280  40.8808990
  17.2632160  35.6451170  39.7643040  22.2372610  37.2171640  34.1554490
  22.3585430  37.1758120  35.1040310  21.8521120  38.0795790  34.0001220
  26.2000980  34.9939040  42.1718180  26.2173720  35.4447690  43.0160030
  25.9516560  34.0944680  42.3851620  21.2494110  39.5272780  33.5537790
  20.6811010  39.0791030  32.9273700  21.9583110  39.8865560  33.0202940
  29.6271730  32.4071220  48.0104560  29.9517500  31.6760880  48.5362540
  29.6628240  32.0884860  47.1085550  16.3263290  43.4284800  47.4304520
  15.9418080  42.7878470  48.0287480  16.6375480  44.1320920  47.9999250
  22.4760430  40.2761340  42.9113140  22.8430560  39.8019910  43.6574480
  22.2865490  41.1502910  43.2521480  15.3400920  35.0205030  39.0406610
  15.0547840  34.6560700  39.8785230  15.2779780  34.2885490  38.4269750
  20.2659800  39.3169980  45.2297350  19.9616870  40.1961960  45.4547710
  21.2206260  39.3769770  45.2654790  18.7941590  43.5230970  35.8264200
  18.0203850  42.9828590  35.6662920  19.5236220  43.0037580  35.4881960
  29.5529570  42.5196330  41.6190590  30.2728690  43.0151620  41.2286700
  29.3511390  41.8414220  40.9744460  25.0139510  33.9134290  35.7619980
  24.2004120  33.4147460  35.6865290  24.8201460  34.7532540  35.3456330
  24.9348370  42.5905390  47.5059590  24.8685680  41.6701060  47.2517180
  24.3053510  42.6880830  48.2204230  27.7287900  38.2853940  34.0582140
  28.6167520  38.5971170  33.8833480  27.6992990  37.4126190  33.6662720
  18.8378990  43.1911350  39.4643010  19.3557660  42.3879610  39.4099900
  18.3863010  43.1290490  40.3059840  23.7248490  44.4577630  34.7370310
  24.0664190  45.2019860  34.2413630  22.8961200  44.7708750  35.0995140
  16.3223530  40.1572720  46.3768710  15.9638470  40.8226570  46.9642050
  16.0278090  39.3256270  46.7481330  19.5236650  40.6156960  49.2608260
  19.2236790  40.7614140  48.3636080  20.2947890  40.0562250  49.1681650
  24.8665100  45.4125960  47.2563390  24.8809640  44.4806920  47.0382300
  24.1590200  45.4985720  47.8953160  30.0002170  39.5965780  33.5262000
  29.9165890  40.0280000  32.6758440  30.7196360  40.0564130  33.9588820
  31.0776310  42.0533300  46.6031970  30.3524500  42.6462080  46.4061360
  31.6051770  42.0456840  45.8045340  31.0289420  46.4508040  36.2544130
  30.3865580  45.7963660  36.5287850  30.6420080  46.8563130  35.4784800
  26.6075900  43.7793470  40.1015820  26.9599720  43.1821600  39.4417190
  25.7238230  43.4537700  40.2724070  22.6939180  44.5391160  37.5086230
  23.3810310  45.0860370  37.8893820  21.9071600  45.0831890  37.5435840
  14.8331580  40.1563980  33.0003310  15.7026430  40.4388780  33.2839230
  14.3421900  40.9699850  32.8852120  21.9966390  41.5437190  37.1211590
  22.4529170  42.3542440  37.3471780  21.6454600  41.2260330  37.9530080
  24.2999000  47.0543530  44.3503890  24.9441220  47.2602910  45.0277310
  24.6628440  46.2931930  43.8974740  17.8978170  31.8874840  37.5934110
  17.7692800  31.8792740  38.5419030  17.0740190  32.2257930  37.2425120
  25.5731080  45.0575880  43.0681340  26.2153310  44.3569040  43.1813510
  26.0980430  45.8374320  42.8878230  29.4186800  45.3424500  32.7920480
  29.1924380  44.6254940  33.3845120  29.0283000  45.0936940  31.9542230
  27.3468700  45.8570780  46.2717400  27.6824940  46.4437470  46.9495320
  26.4269040  45.7263490  46.5015190  15.2002830  49.3691360  33.5664940
  15.5600470  49.9680700  32.9122210  15.0595170  49.9151250  34.3399970
  14.8972100  33.6465960  47.0540810  14.1830620  33.8462880  47.6593420
  15.3167140  32.8705530  47.4255610  29.0003050  43.2596440  34.4534640
  28.7124750  43.7209130  35.2412520  29.7955220  42.7994210  34.7218860
  15.1844690  47.6346220  48.0407340  15.2935810  46.6940960  47.9002730
  14.5325250  47.9000970  47.3921070  23.1757280  45.9062110  49.4405460
  22.8554150  45.1871350  49.9851150  22.5015640  46.5817180  49.5141520
  21.2171450  46.7522560  34.3838610  21.2081550  47.4852250  33.7683120
  20.2969810  46.5054140  34.4765570  16.8178090  41.9737450  35.1285370
  16.2106040  42.7136350  35.1380670  17.2927440  42.0636810  34.3023570
  26.3910880  36.1388270  44.8042260  26.7591700  35.3183480  45.1321830
  25.5309080  36.1990160  45.2197910  29.7572910  35.0945210  35.6129820
  29.1286070  35.1990880  34.8988050  29.2624830  35.3141990  36.4023700
  24.2031050  46.8150800  33.0463800  24.3043030  46.6114790  32.1165780
  23.3032790  46.5609080  33.2511580  21.7256940  37.3731160  37.0287700
  21.0173090  37.8417500  37.4701310  22.0101420  36.7153170  37.6632890
  23.3512870  38.7927860  45.0280230  23.8498120  39.2673680  45.6932080
  23.4935820  37.8691380  45.2350260  25.7572370  34.0981820  38.4683490
  25.6340150  34.1167950  37.5193000  26.7056930  34.1460760  38.5881890
  22.8449160  49.3337120  37.7411470  23.0990660  49.2958510  36.8190840
  21.8961640  49.2070450  37.7339720  19.9291960  35.6816240  34.4038410
  20.7782490  36.1186390  34.3378600  19.5623230  35.9936500  35.2310470
  30.5579730  35.0095820  45.8708620  30.0553330  35.7501220  46.2102430
  31.3736390  35.3979820  45.5545410  28.8501740  40.2529000  39.3169980
  27.9091880  40.2679230  39.4917670  29.1645810  39.4664960  39.7630280
  18.8283380  41.9348600  32.8773940  19.5946650  41.8229960  33.4399370
  18.9058070  41.2386570  32.2250710  17.5230140  39.3673670  33.5606830
  17.6033730  38.4201180  33.6724230  18.4149890  39.6980550  33.6667490
  30.8527320  47.4237850  40.9924240  30.9774740  48.2469020  41.4648050
  31.7192880  47.2128580  40.6448390  18.3244850  49.5169060  40.6641370
  19.0607330  48.9684520  40.9349940  18.7085770  50.3825070  40.5247360
  15.2090330  45.5842630  36.5382880  14.2830110  45.8263770  36.5288290
  15.6746760  46.4116890  36.4167630  17.3303130  48.7015130  49.8526950
  18.1315860  49.0227180  50.2662350  16.8154950  48.3410710  50.5746860
  21.4347160  48.6899370  32.4866940  22.2275770  48.9788200  32.0348730
  20.9151510  48.2591540  31.8079420  26.1667760  44.8095000  49.8002360
  25.5605920  44.8326600  49.0598110  25.8621870  44.0778040  50.3369610
  27.5968130  48.5375290  48.4111770  28.5489880  48.4533310  48.3612010
  27.4496350  49.2017000  49.0845560  15.0500940  41.1888590  48.7963000
  15.5539960  40.6095870  49.3679230  14.3108360  41.4728820  49.3339370
  21.9524560  43.9102780  32.3509290  21.8475200  43.2955130  33.0770670
  21.7848780  43.3868670  31.5672300  22.1038880  42.5959580  48.3298520
  21.3384550  43.1644580  48.2453190  22.2854840  42.3035790  47.4366750
  25.1927290  42.9722810  32.9551280  24.6437390  43.4192110  33.5994020
  25.8146550  42.4672060  33.4788950  29.2462230  44.3264910  48.8873540
  29.9871700  44.6640670  48.3841000  28.4834910  44.4956970  48.3343310
  17.0824020  39.3318180  49.6913070  17.1229360  39.0332050  50.5998300
  17.9369520  39.7325790  49.5320590  20.8602410  41.9313730  34.8516580
  21.2818830  41.7653600  35.6947970  20.9853250  41.1213960  34.3571720
  19.0229830  37.9110280  47.6587560  18.4926290  37.4201230  47.0310900
  19.6917900  38.3394480  47.1245490  23.3730050  40.9551340  32.0993680
  23.8935710  40.2400360  31.7334830  24.0198450  41.5937210  32.3994190
  27.9207890  42.3779740  47.4228750  28.3348910  42.5324820  48.2719170
  26.9858890  42.5034960  47.5854530  28.3930060  39.7175900  49.4267900
  28.9750830  38.9628220  49.3388380  28.5691830  40.2483340  48.6499380
  19.5102130  34.8772650  47.7384850  19.4159000  34.2593400  47.0135720
  18.9299520  35.6038940  47.5114760  22.2763570  33.4345890  44.7712240
  21.8280870  33.4570150  43.9257790  21.6428770  33.0364910  45.3682540
  22.6823120  42.3300220  45.3924680  23.1011230  43.1732950  45.2200920
  21.7631750  42.4672260  45.1631460  25.0187020  40.0616400  46.7762520
  25.1383230  39.4657540  47.5157360  25.8781020  40.0986090  46.3563820
  27.3574920  40.6153590  45.3525030  26.8310140  41.1396210  44.7490170
  27.7006260  41.2480980  45.9834760  19.7561310  38.0046960  31.7974740
  19.5550370  37.1414320  32.1588080  19.5853360  37.9180320  30.8596340
  20.5330540  48.6353230  46.5082410  19.9951630  49.3599290  46.1891110
  20.7864500  48.1583570  45.7179750  21.7855790  36.6037750  48.0338340
  22.3755480  36.2953600  48.7216160  20.9676030  36.1317500  48.1898240
  26.6049220  36.2203560  48.2671360  25.9164740  35.5585100  48.2021350
  27.3255240  35.7741830  48.7119820  27.2349620  32.8155190  34.3261620
  27.5151910  31.9723090  34.6821040  26.4615350  33.0478300  34.8400370
  18.5544110  35.1047580  31.7852620  18.8570010  35.1115010  30.8771770
  19.2938700  34.7545440  32.2820280  23.3892750  49.8704440  46.7669060
  23.3151450  50.7739580  47.0741430  22.4871590  49.5516340  46.7391130
  21.7729040  34.0482200  32.7708820  21.4251040  33.3706190  32.1911270
  21.9741810  33.5871710  33.5852210  23.9378080  49.0362950  34.3895420
  24.8328870  49.3747920  34.4114180  23.9695710  48.3142360  33.7619700
  17.5774240  44.4090000  32.6182420  18.0149110  44.9519670  33.2740000
  18.0621970  43.5836950  32.6278760  14.7920040  47.1979030  40.0702680
  15.1223050  46.3300090  39.8381320  15.2211040  47.4037550  40.9007640
  19.3881960  45.5288040  37.7304650  19.0877500  45.4053010  38.6308560
  19.2819450  44.6696630  37.3220380  15.2810250  48.0649620  42.8084310
  14.8441240  48.2450420  43.6408460  15.8487930  48.8224240  42.6666030
  30.9172430  47.5666620  47.0961620  30.3174420  47.6259180  46.3525540
  31.0466330  46.6271600  47.2258470  31.6130340  42.0531920  34.9365530
  32.3749250  42.6228570  35.0425220  31.6284710  41.4859120  35.7073840
  15.1134680  40.5769850  39.1673190  14.4583520  40.3081490  38.5232890
  15.9512630  40.4674330  38.7175170  32.6190310  42.9082020  39.7807460
  32.9899140  42.1249340  39.3743430  33.2592240  43.5971120  39.6024760
  29.6024070  44.2918600  45.1937780  28.7883910  44.7215760  45.4563570
  30.0098270  44.9037010  44.5806830  31.6649510  42.3466290  32.0938050
  31.9398350  43.2545170  31.9657270  31.4760250  42.2828820  33.0300040
  28.0625120  35.3711140  33.3891680  28.4810000  35.1842120  32.5488340
  27.7561180  34.5190190  33.6994610  31.5614850  40.2835280  37.0867480
  31.1858450  39.5163210  36.6548770  30.8317970  40.6657980  37.5742410
  16.1510610  40.9622420  43.7076530  16.5183650  40.8749820  44.5872550
  15.5821430  40.1988970  43.6083390  30.9514470  39.4306800  46.7207000
  30.7200560  39.2019550  45.8204950  31.2119020  40.3506350  46.6751890
  15.7026610  37.8731510  47.6134950  14.8082660  37.8398270  47.9528660
  16.2424160  38.0718300  48.3786200  29.3902540  34.6563230  49.4986700
  30.2672720  34.6646630  49.8820700  29.4023380  33.9194070  48.8879050
  14.3272760  37.7868780  35.1098520  13.4236840  38.0498980  34.9350180
  14.8113380  38.0579950  34.3298480  30.8365810  38.5092770  40.3874720
  31.3603290  38.0155420  39.7564890  31.4225230  38.6443130  41.1322290
  31.0155530  38.5932640  43.9094270  30.0658240  38.5596180  44.0239260
  31.1968540  39.5032750  43.6744040  16.8699970  36.8434320  33.0192900
  17.5791670  36.4217540  32.5340180  16.1539910  36.9109550  32.3876250
  16.5174130  32.8973650  32.0595550  17.2402260  33.4382590  32.3776770
  16.7898650  32.6237070  31.1837090  30.3265780  37.7666120  36.3267130
  30.8224900  37.5336990  37.1116010  30.1281850  36.9277960  35.9104770
  16.2066320  32.1479840  41.9618170  16.8542510  31.5977220  41.5213330
  16.6268160  32.4022990  42.7833980  31.7552940  36.4027070  38.8604810
  31.6452220  36.2483110  39.7987080  32.5160530  35.8748010  38.6180220
  30.1018660  32.3421200  45.3187810  30.7390880  32.9555340  45.6847000
  30.2493550  32.3781860  44.3737040  32.6443210  34.2334990  32.1010950
  33.5692520  34.1016170  31.8929240  32.6219000  34.3127810  33.0547400
  32.7181700  35.0045650  34.7267660  31.9233200  34.9390770  35.2560570
  32.9224980  35.9396290  34.7153010  29.6600120  49.0437200  38.7206050
  30.2559190  48.7221770  38.0440470  29.9178270  48.5709020  39.5119320
  15.9598320  32.3035510  44.7043490  15.6113140  32.7599330  45.4701670
  15.6286020  31.4092640  44.7865920  17.5662690  45.4755110  48.8696680
  17.5232320  45.1048020  49.7511140  17.6973700  46.4132680  49.0098500
  21.2668720  47.0314700  44.4706400  21.0260080  47.2989260  43.5836920
  22.2071360  47.2020430  44.5257260  23.4723140  33.4947390  48.2262910
  23.4112030  34.0869220  48.9758320  24.4123520  33.3873350  48.0813170
  26.1097700  33.1517450  47.8655200  26.7238110  33.4696740  47.2036280
  26.6547260  32.6666040  48.4851060  32.5272880  49.0509080  45.2717040
  32.0331160  49.4477950  44.5544170  31.9186170  48.4258290  45.6654320
  16.6318960  31.8311710  47.9794260  17.1801950  31.6499760  47.2160370
  16.6974270  31.0405820  48.5150570  17.4050720  48.4217360  45.9894460
  16.8111040  48.2902060  46.7284500  17.3974560  47.5855500  45.5236560
  26.8505740  31.7149590  44.1924490  25.9765580  32.0484700  43.9897420
  26.7416490  31.2422770  45.0176360  27.7577720  33.9220460  45.5766210
  27.4291080  33.1072220  45.1967940  28.7060020  33.8790270  45.4531900
  30.2112330  49.6932500  42.5503780  29.7515300  50.4448310  42.1761800
  29.5824790  48.9738970  42.4918580  17.0362950  45.7875740  44.9402500
  16.3097010  45.1681030  44.8728450  17.0972100  46.1816350  44.0700580
  20.6408050  48.0020740  41.7251910  21.1573070  47.3908100  41.2000170
  21.2905430  48.5049520  42.2162920  23.3803550  48.8929230  42.5520890
  23.6681360  48.6383530  41.6753900  23.8926770  48.3406590  43.1426460
  24.5980560  32.6319430  43.1317400  23.8152350  33.1064930  43.4114160
  24.3043490  31.7274260  43.0230580  29.1501630  33.3342530  41.1766490
  29.5909720  33.2787630  40.3288090  28.8809220  34.2500540  41.2476670
  31.0140200  32.9657770  39.1875310  30.9528600  32.0218990  39.0406330
  31.7932230  33.0737860  39.7328770  15.3192950  49.1050130  38.1499260
  15.1514990  48.4720810  38.8481150  14.4527460  49.3109530  37.7993450
  15.9420970  32.9366910  35.6531120  16.7000330  33.0495790  35.0795150
  15.4798140  33.7736110  35.6074550  22.4834780  35.0506180  38.6433430
  21.6709290  34.6763070  38.3029310  22.9876420  34.2951260  38.9454620
  26.9859760  31.7148630  39.8816500  27.5889130  32.2868840  40.3565020
  26.2452750  32.2788070  39.6590400  30.1294360  32.1170190  35.1556780
  30.3244990  33.0153640  35.4224210  29.3424230  31.8857270  35.6489730
  16.9255650  47.7983360  35.5949400  16.4003270  48.1791390  34.8911360
  16.8500230  48.4234130  36.3159110  18.3146120  33.4630960  34.1933090
  18.8438880  32.6760760  34.0641040  18.9474440  34.1422150  34.4268620
  20.5083960  33.2006100  37.2478480  19.8786700  32.4993410  37.4148610
  19.9689100  33.9610230  37.0311640  23.4475910  49.8145330  49.9189090
  24.3743220  49.5789600  49.9625050  23.4326340  50.6417330  49.4375120
  20.6339520  32.4790080  49.6830970  20.3523790  32.9823680  48.9191790
  21.0159220  31.6811830  49.3173100  19.5248620  49.7465740  34.4698650
  20.2567440  49.4625020  33.9222540  19.7842290  49.5079020  35.3598030
  18.6863410  45.8630470  34.4744980  18.0572290  46.3315570  35.0230810
  18.8011240  45.0179690  34.9091170  27.2354980  31.8943660  50.2611440
  27.1220430  32.2138270  51.1562960  28.0524720  32.2956170  49.9648720
  30.0153470  49.0415190  49.7430130  30.8078790  48.5464420  49.5356090
  30.3086620  49.7205330  50.3505740  26.1413130  39.9136130  20.6246180
  26.0607180  38.9990740  20.3537890  25.7277550  40.4103200  19.9185890
  24.2731170  41.6915150  22.5055450  23.4973270  41.2115590  22.7954020
  24.9244100  41.0120800  22.3311610  18.2897000  42.0034960  23.3831210
  17.4581880  41.7483670  23.7827720  18.8977980  42.0745730  24.1189130
  28.2938600  46.0975340  21.2854580  27.8320130  45.3262580  21.6141750
  29.1064150  46.1241410  21.7907030  18.2698260  46.0375050  23.5789230
  18.5726300  45.1472790  23.3999450  19.0141850  46.5945270  23.3511480
  16.6988950  36.9636850  17.1673600  15.8105650  37.3052820  17.0653480
  16.9830140  36.7637170  16.2754430  14.6621960  39.5642500  23.0513300
  15.2338070  38.7964700  23.0516940  14.6623500  39.8631260  22.1419910
  24.5201910  48.3833350  20.9058570  23.9013350  48.8390850  20.3353010
  25.3753690  48.5384810  20.5048270  23.7140160  44.3672340  22.5125610
  23.6448440  43.4262280  22.3514740  24.4760020  44.4573750  23.0848180
  15.9046830  34.9726860  24.8382230  15.7249670  34.0752610  25.1184990
  15.5026910  35.5198730  25.5129180  24.7445330  37.1742720  22.7394540
  25.1210150  36.3014600  22.6268210  24.6464840  37.5101420  21.8484980
  18.8750340  35.5468350  18.2011980  18.9817090  36.4472080  18.5080740
  17.9642700  35.4986320  17.9106630  28.5269450  34.6693160  19.6722880
  29.3479070  34.1789730  19.7148360  28.5603530  35.2590820  20.4254720
  16.5233500  37.4687360  23.4464570  17.2043610  37.7325730  24.0651970
  16.2081550  36.6288230  23.7802580  20.7158070  38.5154720  22.5337160
  21.2236290  39.0135690  23.1742180  21.2471310  37.7389920  22.3576520
  32.8169000  36.6859910  26.2366510  32.1121170  37.0741620  25.7181620
  33.0826920  37.3810200  26.8387440  18.9994170  33.1553280  26.8000580
  19.0012610  33.6725670  25.9946480  18.1698480  32.6783460  26.7770510
  25.3865260  43.2672590  18.2990480  24.7682530  43.7322040  17.7353200
  25.8988510  43.9600070  18.7159990  20.2497020  42.7948460  24.9774080
  19.9166400  43.4217380  25.6195150  20.4263700  43.3210340  24.1975750
  28.7630930  36.6093540  22.4450420  28.0586500  36.8978430  23.0253530
  29.1243090  37.4193650  22.0849980  18.6809500  34.8663240  24.8071030
  19.0226310  35.7105290  24.5124900  17.7425310  35.0146980  24.9236370
  19.4616120  44.7629260  26.7923260  20.0790120  45.4380340  26.5107710
  18.6009240  45.1717240  26.7010760  14.7548460  43.9529120  15.6730110
  14.3776440  44.4416220  14.9415010  15.0121530  44.6254400  16.3036640
  30.3793710  46.2268670  24.7077900  29.6957230  46.8967780  24.6994570
  30.9188000  46.4249320  23.9422760  31.8317850  36.0548330  22.8359630
  30.8842760  36.0887310  22.9675060  32.1567840  36.8687280  23.2208990
  22.3637390  32.3545510  21.1315620  22.6712370  31.7992400  20.4151120
  21.4338090  32.4889970  20.9488610  27.9152450  48.0712800  23.4223080
  27.9279610  47.6675090  22.5545340  27.3627670  48.8460090  23.3184510
  29.2097870  44.7929020  18.5113250  29.0994200  43.8503350  18.6362670
  29.2066120  45.1544660  19.3976010  27.3137890  42.9742640  24.7505690
  27.7306680  42.7602750  23.9159150  28.0377710  43.2315430  25.3214310
  24.7518150  40.4194340  17.8675740  23.8247430  40.3531720  18.0964210
  24.9042970  41.3574470  17.7530980  24.7387230  36.6911340  14.8642900
  23.7990900  36.8525300  14.9495360  25.0570490  37.4097020  14.3178890
  31.2599990  41.3729860  24.8421930  30.4318620  41.4422950  24.3672060
  31.8550470  41.9584170  24.3737760  28.7815440  41.9814640  18.3710990
  28.1627860  41.6434190  17.7237290  28.7639890  41.3374400  19.0790180
  28.2242000  38.1599180  25.7876800  27.8113180  38.9852890  26.0416790
  27.4917950  37.5744220  25.5953160  20.3574790  40.9459080  20.6495470
  19.9531790  40.2336330  20.1541370  20.4437910  40.6012320  21.5383510
  20.8256490  44.6326640  22.8134680  20.5284780  44.0272110  22.1342460
  21.7756310  44.6703950  22.7024040  19.0703410  37.7202290  24.4294510
  19.6218000  37.8297630  23.6547760  19.5846920  38.0939890  25.1449740
  28.9142100  48.2058510  26.4757780  28.4372660  49.0130700  26.2830390
  28.2303890  47.5536840  26.6283990  19.9174920  44.3708330  29.4642480
  19.0203450  44.5948300  29.7115880  19.9427790  44.4943270  28.5153880
  26.9580140  41.2201450  15.3783740  27.3973420  40.3823880  15.2321560
  27.6708560  41.8530850  15.4647880  18.7446140  41.2421650  28.0399850
  18.6053910  42.1144450  28.4087250  17.8627500  40.8994460  27.8947790
  25.0675520  46.1597520  19.3464980  25.5071430  46.9021850  18.9320370
  25.0062410  46.4024090  20.2703940  20.5426490  47.1843350  30.2485000
  20.5141920  47.5886300  29.3813430  20.3791460  46.2553710  30.0856600
  30.5397280  32.4744260  13.6924780  30.2269940  32.5671090  14.5923850
  31.3009750  33.0525290  13.6422210  17.0579420  39.8404060  18.1502120
  16.9377020  40.5666150  17.5383390  16.7480310  39.0706970  17.6730030
  14.6964790  43.0119200  23.9570760  14.7745210  43.1467970  23.0126480
  15.3106470  42.3035090  24.1498880  15.9412420  44.7119390  20.3676940
  15.5340500  44.8533980  19.5130540  16.8325430  44.4279550  20.1648150
  31.8974560  45.1583300  28.7049180  32.0237620  44.9195180  27.7866360
  31.9395940  44.3267840  29.1771260  25.7591300  48.8611300  27.2743990
  26.2735970  48.7719310  28.0766420  24.9160380  49.2071000  27.5671900
  27.7345700  49.1466640  16.7027990  27.5746840  48.8569580  17.6009820
  27.5692410  48.3706770  16.1673220  20.2134080  48.9265170  18.4799610
  20.0376560  48.0100710  18.2667410  19.3589820  49.2852460  18.7197410
  27.4371830  46.6554200  15.2625990  26.7436990  46.6531490  14.6028270
  28.1794690  46.2313520  14.8320160  27.0021760  48.2816910  19.3374480
  27.4578710  47.5006290  19.6513100  27.3414280  48.9923730  19.8815660
  31.7498570  37.2115760  29.6698920  31.1342840  37.7195430  29.1414380
  31.4294990  36.3114090  29.6124860  14.7524310  44.0533370  26.4965220
  14.9155350  43.5838730  25.6784590  15.2176760  43.5456930  27.1614060
  19.5243080  33.1839130  21.5325790  19.0811230  33.9648670  21.2010310
  20.0828070  33.5069020  22.2396730  23.8112890  36.0507650  27.1361110
  23.3492260  36.2590670  27.9481050  23.4091000  35.2367000  26.8331780
  28.8117400  37.2716600  28.2657770  27.9610990  36.9722350  28.5866840
  28.6519190  37.5158610  27.3541590  25.9067110  38.7718350  30.3656560
  26.2320520  37.9382100  30.0258790  26.6947440  39.2946870  30.5134890
  22.6401900  32.8049830  16.4131620  22.0156080  32.8009700  17.1384930
  22.5532020  31.9380790  16.0167590  21.5618980  33.7286460  23.3915390
  21.8591310  34.6349290  23.3107410  22.1104540  33.2405240  22.7774960
  19.3157300  38.3072700  19.2607040  19.0898220  38.0909870  20.1653660
  18.5349830  38.7401160  18.9153010  26.5455060  38.3136070  17.8597690
  25.9463950  39.0371870  17.6761310  27.0934670  38.2512850  17.0774140
  21.7556510  39.2058280  29.9267310  21.6600110  38.2653010  29.7767710
  22.5988490  39.4273350  29.5315380  25.1519930  36.9499610  19.8900970
  25.5449500  37.2671810  19.0769660  25.5136780  36.0711490  20.0045490
  16.8867050  35.6171950  28.0801090  16.4930440  36.4647160  28.2873870
  16.1985450  34.9798320  28.2709730  23.4612100  35.7006920  31.1497830
  22.7710420  35.5079120  31.7843920  24.2044400  35.9841560  31.6822130
  14.1884100  33.5400410  22.1131170  13.8997150  34.1103270  22.8256150
  14.9329860  33.0604860  22.4762400  14.3754330  37.4820530  13.3233890
  14.2929000  38.4251290  13.4648880  14.0237390  37.3395440  12.4446240
  25.7375070  39.5405360  23.9851750  25.0056190  40.0492170  24.3341850
  25.3399410  38.7235340  23.6840530  22.1752460  36.2159560  22.3904240
  22.1788520  35.7749510  21.5408780  23.0703580  36.5376890  22.4976060
  18.0254840  36.0986050  21.3498450  17.6854890  36.5761280  22.1065500
  17.2632160  35.6451170  20.9899550  22.2372610  37.2171640  15.3811000
  22.3585430  37.1758120  16.3296820  21.8521120  38.0795790  15.2257730
  26.2000980  34.9939040  23.3974690  26.2173720  35.4447690  24.2416540
  25.9516560  34.0944680  23.6108130  21.2494110  39.5272780  14.7794300
  20.6811010  39.0791030  14.1530210  21.9583110  39.8865560  14.2459450
  29.6271730  32.4071220  29.2361070  29.9517500  31.6760880  29.7619050
  29.6628240  32.0884860  28.3342060  16.3263290  43.4284800  28.6561030
  15.9418080  42.7878470  29.2543990  16.6375480  44.1320920  29.2255760
  22.4760430  40.2761340  24.1369650  22.8430560  39.8019910  24.8830990
  22.2865490  41.1502910  24.4777990  15.3400920  35.0205030  20.2663120
  15.0547840  34.6560700  21.1041740  15.2779780  34.2885490  19.6526260
  20.2659800  39.3169980  26.4553860  19.9616870  40.1961960  26.6804220
  21.2206260  39.3769770  26.4911300  18.7941590  43.5230970  17.0520710
  18.0203850  42.9828590  16.8919430  19.5236220  43.0037580  16.7138470
  29.5529570  42.5196330  22.8447100  30.2728690  43.0151620  22.4543210
  29.3511390  41.8414220  22.2000970  25.0139510  33.9134290  16.9876490
  24.2004120  33.4147460  16.9121800  24.8201460  34.7532540  16.5712840
  24.9348370  42.5905390  28.7316100  24.8685680  41.6701060  28.4773690
  24.3053510  42.6880830  29.4460740  27.7287900  38.2853940  15.2838650
  28.6167520  38.5971170  15.1089990  27.6992990  37.4126190  14.8919230
  18.8378990  43.1911350  20.6899520  19.3557660  42.3879610  20.6356410
  18.3863010  43.1290490  21.5316350  23.7248490  44.4577630  15.9626820
  24.0664190  45.2019860  15.4670140  22.8961200  44.7708750  16.3251650
  16.3223530  40.1572720  27.6025220  15.9638470  40.8226570  28.1898560
  16.0278090  39.3256270  27.9737840  19.5236650  40.6156960  30.4864770
  19.2236790  40.7614140  29.5892590  20.2947890  40.0562250  30.3938160
  24.8665100  45.4125960  28.4819900  24.8809640  44.4806920  28.2638810
  24.1590200  45.4985720  29.1209670  30.0002170  39.5965780  14.7518510
  29.9165890  40.0280000  13.9014950  30.7196360  40.0564130  15.1845330
  31.0776310  42.0533300  27.8288480  30.3524500  42.6462080  27.6317870
  31.6051770  42.0456840  27.0301850  31.0289420  46.4508040  17.4800640
  30.3865580  45.7963660  17.7544360  30.6420080  46.8563130  16.7041310
  26.6075900  43.7793470  21.3272330  26.9599720  43.1821600  20.6673700
  25.7238230  43.4537700  21.4980580  22.6939180  44.5391160  18.7342740
  23.3810310  45.0860370  19.1150330  21.9071600  45.0831890  18.7692350
  14.8331580  40.1563980  14.2259820  15.7026430  40.4388780  14.5095740
  14.3421900  40.9699850  14.1108630  21.9966390  41.5437190  18.3468100
  22.4529170  42.3542440  18.5728290  21.6454600  41.2260330  19.1786590
  24.2999000  47.0543530  25.5760400  24.9441220  47.2602910  26.2533820
  24.6628440  46.2931930  25.1231250  17.8978170  31.8874840  18.8190620
  17.7692800  31.8792740  19.7675540  17.0740190  32.2257930  18.4681630
  25.5731080  45.0575880  24.2937850  26.2153310  44.3569040  24.4070020
  26.0980430  45.8374320  24.1134740  29.4186800  45.3424500  14.0176990
  29.1924380  44.6254940  14.6101630  29.0283000  45.0936940  13.1798740
  27.3468700  45.8570780  27.4973910  27.6824940  46.4437470  28.1751830
  26.4269040  45.7263490  27.7271700  15.2002830  49.3691360  14.7921450
  15.5600470  49.9680700  14.1378720  15.0595170  49.9151250  15.5656480
  14.8972100  33.6465960  28.2797320  14.1830620  33.8462880  28.8849930
  15.3167140  32.8705530  28.6512120  29.0003050  43.2596440  15.6791150
  28.7124750  43.7209130  16.4669030  29.7955220  42.7994210  15.9475370
  15.1844690  47.6346220  29.2663850  15.2935810  46.6940960  29.1259240
  14.5325250  47.9000970  28.6177580  23.1757280  45.9062110  30.6661970
  22.8554150  45.1871350  31.2107660  22.5015640  46.5817180  30.7398030
  21.2171450  46.7522560  15.6095120  21.2081550  47.4852250  14.9939630
  20.2969810  46.5054140  15.7022080  16.8178090  41.9737450  16.3541880
  16.2106040  42.7136350  16.3637180  17.2927440  42.0636810  15.5280080
  26.3910880  36.1388270  26.0298770  26.7591700  35.3183480  26.3578340
  25.5309080  36.1990160  26.4454420  29.7572910  35.0945210  16.8386330
  29.1286070  35.1990880  16.1244560  29.2624830  35.3141990  17.6280210
  24.2031050  46.8150800  14.2720310  24.3043030  46.6114790  13.3422290
  23.3032790  46.5609080  14.4768090  21.7256940  37.3731160  18.2544210
  21.0173090  37.8417500  18.6957820  22.0101420  36.7153170  18.8889400
  23.3512870  38.7927860  26.2536740  23.8498120  39.2673680  26.9188590
  23.4935820  37.8691380  26.4606770  25.7572370  34.0981820  19.6940000
  25.6340150  34.1167950  18.7449510  26.7056930  34.1460760  19.8138400
  22.8449160  49.3337120  18.9667980  23.0990660  49.2958510  18.0447350
  21.8961640  49.2070450  18.9596230  19.9291960  35.6816240  15.6294920
  20.7782490  36.1186390  15.5635110  19.5623230  35.9936500  16.4566980
  30.5579730  35.0095820  27.0965130  30.0553330  35.7501220  27.4358940
  31.3736390  35.3979820  26.7801920  28.8501740  40.2529000  20.5426490
  27.9091880  40.2679230  20.7174180  29.1645810  39.4664960  20.9886790
  18.8283380  41.9348600  14.1030450  19.5946650  41.8229960  14.6655880
  18.9058070  41.2386570  13.4507220  17.5230140  39.3673670  14.7863340
  17.6033730  38.4201180  14.8980740  18.4149890  39.6980550  14.8924000
  30.8527320  47.4237850  22.2180750  30.9774740  48.2469020  22.6904560
  31.7192880  47.2128580  21.8704900  18.3244850  49.5169060  21.8897880
  19.0607330  48.9684520  22.1606450  18.7085770  50.3825070  21.7503870
  15.2090330  45.5842630  17.7639390  14.2830110  45.8263770  17.7544800
  15.6746760  46.4116890  17.6424140  17.3303130  48.7015130  31.0783460
  18.1315860  49.0227180  31.4918860  16.8154950  48.3410710  31.8003370
  21.4347160  48.6899370  13.7123450  22.2275770  48.9788200  13.2605240
  20.9151510  48.2591540  13.0335930  26.1667760  44.8095000  31.0258870
  25.5605920  44.8326600  30.2854620  25.8621870  44.0778040  31.5626120
  27.5968130  48.5375290  29.6368280  28.5489880  48.4533310  29.5868520
  27.4496350  49.2017000  30.3102070  30.4877330  47.9169500  15.1360190
  30.2018840  47.5034640  14.3214370  30.2896880  48.8457210  15.0160710
  15.0500940  41.1888590  30.0219510  15.5539960  40.6095870  30.5935740
  14.3108360  41.4728820  30.5595880  21.9524560  43.9102780  13.5765800
  21.8475200  43.2955130  14.3027180  21.7848780  43.3868670  12.7928810
  22.1038880  42.5959580  29.5555030  21.3384550  43.1644580  29.4709700
  22.2854840  42.3035790  28.6623260  25.1927290  42.9722810  14.1807790
  24.6437390  43.4192110  14.8250530  25.8146550  42.4672060  14.7045460
  29.2462230  44.3264910  30.1130050  29.9871700  44.6640670  29.6097510
  28.4834910  44.4956970  29.5599820  17.0824020  39.3318180  30.9169580
  17.1229360  39.0332050  31.8254810  17.9369520  39.7325790  30.7577100
  20.8602410  41.9313730  16.0773090  21.2818830  41.7653600  16.9204480
  20.9853250  41.1213960  15.5828230  19.0229830  37.9110280  28.8844070
  18.4926290  37.4201230  28.2567410  19.6917900  38.3394480  28.3502000
  23.3730050  40.9551340  13.3250190  23.8935710  40.2400360  12.9591340
  24.0198450  41.5937210  13.6250700  27.9207890  42.3779740  28.6485260
  28.3348910  42.5324820  29.4975680  26.9858890  42.5034960  28.8111040
  28.3930060  39.7175900  30.6524410  28.9750830  38.9628220  30.5644890
  28.5691830  40.2483340  29.8755890  19.5102130  34.8772650  28.9641360
  19.4159000  34.2593400  28.2392230  18.9299520  35.6038940  28.7371270
  22.2763570  33.4345890  25.9968750  21.8280870  33.4570150  25.1514300
  21.6428770  33.0364910  26.5939050  22.6823120  42.3300220  26.6181190
  23.1011230  43.1732950  26.4457430  21.7631750  42.4672260  26.3887970
  25.0187020  40.0616400  28.0019030  25.1383230  39.4657540  28.7413870
  25.8781020  40.0986090  27.5820330  27.3574920  40.6153590  26.5781540
  26.8310140  41.1396210  25.9746680  27.7006260  41.2480980  27.2091270
  19.7561310  38.0046960  13.0231250  19.5550370  37.1414320  13.3844590
  19.5853360  37.9180320  12.0852850  20.5330540  48.6353230  27.7338920
  19.9951630  49.3599290  27.4147620  20.7864500  48.1583570  26.9436260
  21.7855790  36.6037750  29.2594850  22.3755480  36.2953600  29.9472670
  20.9676030  36.1317500  29.4154750  26.6049220  36.2203560  29.4927870
  25.9164740  35.5585100  29.4277860  27.3255240  35.7741830  29.9376330
  27.2349620  32.8155190  15.5518130  27.5151910  31.9723090  15.9077550
  26.4615350  33.0478300  16.0656880  18.5544110  35.1047580  13.0109130
  18.8570010  35.1115010  12.1028280  19.2938700  34.7545440  13.5076790
  23.3892750  49.8704440  27.9925570  23.3151450  50.7739580  28.2997940
  22.4871590  49.5516340  27.9647640  21.7729040  34.0482200  13.9965330
  21.4251040  33.3706190  13.4167780  21.9741810  33.5871710  14.8108720
  23.9378080  49.0362950  15.6151930  24.8328870  49.3747920  15.6370690
  23.9695710  48.3142360  14.9876210  17.5774240  44.4090000  13.8438930
  18.0149110  44.9519670  14.4996510  18.0621970  43.5836950  13.8535270
  14.7920040  47.1979030  21.2959190  15.1223050  46.3300090  21.0637830
  15.2211040  47.4037550  22.1264150  19.3881960  45.5288040  18.9561160
  19.0877500  45.4053010  19.8565070  19.2819450  44.6696630  18.5476890
  15.2810250  48.0649620  24.0340820  14.8441240  48.2450420  24.8664970
  15.8487930  48.8224240  23.8922540  30.9172430  47.5666620  28.3218130
  30.3174420  47.6259180  27.5782050  31.0466330  46.6271600  28.4514980
  32.1573880  45.3084440  13.6587840  31.3266840  45.3761090  14.1295070
  32.3345710  46.1988560  13.3554700  31.6130340  42.0531920  16.1622040
  32.3749250  42.6228570  16.2681730  31.6284710  41.4859120  16.9330350
  15.1134680  40.5769850  20.3929700  14.4583520  40.3081490  19.7489400
  15.9512630  40.4674330  19.9431680  32.6190310  42.9082020  21.0063970
  32.9899140  42.1249340  20.5999940  33.2592240  43.5971120  20.8281270
  29.6024070  44.2918600  26.4194290  28.7883910  44.7215760  26.6820080
  30.0098270  44.9037010  25.8063340  31.6649510  42.3466290  13.3194560
  31.9398350  43.2545170  13.1913780  31.4760250  42.2828820  14.2556550
  28.0625120  35.3711140  14.6148190  28.4810000  35.1842120  13.7744850
  27.7561180  34.5190190  14.9251120  31.5614850  40.2835280  18.3123990
  31.1858450  39.5163210  17.8805280  30.8317970  40.6657980  18.7998920
  16.1510610  40.9622420  24.9333040  16.5183650  40.8749820  25.8129060
  15.5821430  40.1988970  24.8339900  30.9514470  39.4306800  27.9463510
  30.7200560  39.2019550  27.0461460  31.2119020  40.3506350  27.9008400
  15.7026610  37.8731510  28.8391460  14.8082660  37.8398270  29.1785170
  16.2424160  38.0718300  29.6042710  29.3902540  34.6563230  30.7243210
  30.2672720  34.6646630  31.1077210  29.4023380  33.9194070  30.1135560
  14.3272760  37.7868780  16.3355030  13.4236840  38.0498980  16.1606690
  14.8113380  38.0579950  15.5554990  30.8365810  38.5092770  21.6131230
  31.3603290  38.0155420  20.9821400  31.4225230  38.6443130  22.3578800
  31.0155530  38.5932640  25.1350780  30.0658240  38.5596180  25.2495770
  31.1968540  39.5032750  24.9000550  16.8699970  36.8434320  14.2449410
  17.5791670  36.4217540  13.7596690  16.1539910  36.9109550  13.6132760
  16.5174130  32.8973650  13.2852060  17.2402260  33.4382590  13.6033280
  16.7898650  32.6237070  12.4093600  30.3265780  37.7666120  17.5523640
  30.8224900  37.5336990  18.3372520  30.1281850  36.9277960  17.1361280
  16.2066320  32.1479840  23.1874680  16.8542510  31.5977220  22.7469840
  16.6268160  32.4022990  24.0090490  31.7552940  36.4027070  20.0861320
  31.6452220  36.2483110  21.0243590  32.5160530  35.8748010  19.8436730
  30.1018660  32.3421200  26.5444320  30.7390880  32.9555340  26.9103510
  30.2493550  32.3781860  25.5993550  32.6443210  34.2334990  13.3267460
  33.5692520  34.1016170  13.1185750  32.6219000  34.3127810  14.2803910
  32.7181700  35.0045650  15.9524170  31.9233200  34.9390770  16.4817080
  32.9224980  35.9396290  15.9409520  29.6600120  49.0437200  19.9462560
  30.2559190  48.7221770  19.2696980  29.9178270  48.5709020  20.7375830
  15.9598320  32.3035510  25.9300000  15.6113140  32.7599330  26.6958180
  15.6286020  31.4092640  26.0122430  17.5662690  45.4755110  30.0953190
  17.5232320  45.1048020  30.9767650  17.6973700  46.4132680  30.2355010
  21.2668720  47.0314700  25.6962910  21.0260080  47.2989260  24.8093430
  22.2071360  47.2020430  25.7513770  23.4723140  33.4947390  29.4519420
  23.4112030  34.0869220  30.2014830  24.4123520  33.3873350  29.3069680
  26.1097700  33.1517450  29.0911710  26.7238110  33.4696740  28.4292790
  26.6547260  32.6666040  29.7107570  32.5272880  49.0509080  26.4973550
  32.0331160  49.4477950  25.7800680  31.9186170  48.4258290  26.8910830
  16.6318960  31.8311710  29.2050770  17.1801950  31.6499760  28.4416880
  16.6974270  31.0405820  29.7407080  17.4050720  48.4217360  27.2150970
  16.8111040  48.2902060  27.9541010  17.3974560  47.5855500  26.7493070
  26.8505740  31.7149590  25.4181000  25.9765580  32.0484700  25.2153930
  26.7416490  31.2422770  26.2432870  27.7577720  33.9220460  26.8022720
  27.4291080  33.1072220  26.4224450  28.7060020  33.8790270  26.6788410
  30.2112330  49.6932500  23.7760290  29.7515300  50.4448310  23.4018310
  29.5824790  48.9738970  23.7175090  17.0362950  45.7875740  26.1659010
  16.3097010  45.1681030  26.0984960  17.0972100  46.1816350  25.2957090
  20.6408050  48.0020740  22.9508420  21.1573070  47.3908100  22.4256680
  21.2905430  48.5049520  23.4419430  23.3803550  48.8929230  23.7777400
  23.6681360  48.6383530  22.9010410  23.8926770  48.3406590  24.3682970
  24.5980560  32.6319430  24.3573910  23.8152350  33.1064930  24.6370670
  24.3043490  31.7274260  24.2487090  29.1501630  33.3342530  22.4023000
  29.5909720  33.2787630  21.5544600  28.8809220  34.2500540  22.4733180
  31.0140200  32.9657770  20.4131820  30.9528600  32.0218990  20.2662840
  31.7932230  33.0737860  20.9585280  15.3192950  49.1050130  19.3755770
  15.1514990  48.4720810  20.0737660  14.4527460  49.3109530  19.0249960
  15.9420970  32.9366910  16.8787630  16.7000330  33.0495790  16.3051660
  15.4798140  33.7736110  16.8331060  22.4834780  35.0506180  19.8689940
  21.6709290  34.6763070  19.5285820  22.9876420  34.2951260  20.1711130
  26.9859760  31.7148630  21.1073010  27.5889130  32.2868840  21.5821530
  26.2452750  32.2788070  20.8846910  30.1294360  32.1170190  16.3813290
  30.3244990  33.0153640  16.6480720  29.3424230  31.8857270  16.8746240
  16.9255650  47.7983360  16.8205910  16.4003270  48.1791390  16.1167870
  16.8500230  48.4234130  17.5415620  18.3146120  33.4630960  15.4189600
  18.8438880  32.6760760  15.2897550  18.9474440  34.1422150  15.6525130
  20.5083960  33.2006100  18.4734990  19.8786700  32.4993410  18.6405120
  19.9689100  33.9610230  18.2568150  23.4475910  49.8145330  31.1445600
  24.3743220  49.5789600  31.1881560  23.4326340  50.6417330  30.6631630
  31.6820970  49.3570900  18.1419850  31.8573160  48.6708640  17.4980770
  30.9842540  49.8817950  17.7496520  20.6339520  32.4790080  30.9087480
  20.3523790  32.9823680  30.1448300  21.0159220  31.6811830  30.5429610
  19.5248620  49.7465740  15.6955160  20.2567440  49.4625020  15.1479050
  19.7842290  49.5079020  16.5854540  18.6863410  45.8630470  15.7001490
  18.0572290  46.3315570  16.2487320  18.8011240  45.0179690  16.1347680
  27.2354980  31.8943660  31.4867950  27.1220430  32.2138270  32.3819470
  28.0524720  32.2956170  31.1905230  30.0153470  49.0415190  30.9686640
  30.8078790  48.5464420  30.7612600  30.3086620  49.7205330  31.5762250
  24.2731170  41.6915150   3.7311960  23.4973270  41.2115590   4.0210530
  24.9244100  41.0120800   3.5568120  18.2897000  42.0034960   4.6087720
  17.4581880  41.7483670   5.0084230  18.8977980  42.0745730   5.3445640
  28.2938600  46.0975340   2.5111090  27.8320130  45.3262580   2.8398260
  29.1064150  46.1241410   3.0163540  18.2698260  46.0375050   4.8045740
  18.5726300  45.1472790   4.6255960  19.0141850  46.5945270   4.5767990
  14.6621960  39.5642500   4.2769810  15.2338070  38.7964700   4.2773450
  14.6623500  39.8631260   3.3676420  23.7140160  44.3672340   3.7382120
  23.6448440  43.4262280   3.5771250  24.4760020  44.4573750   4.3104690
  15.9046830  34.9726860   6.0638740  15.7249670  34.0752610   6.3441500
  15.5026910  35.5198730   6.7385690  24.7445330  37.1742720   3.9651050
  25.1210150  36.3014600   3.8524720  24.6464840  37.5101420   3.0741490
  16.5233500  37.4687360   4.6721080  17.2043610  37.7325730   5.2908480
  16.2081550  36.6288230   5.0059090  20.7158070  38.5154720   3.7593670
  21.2236290  39.0135690   4.3998690  21.2471310  37.7389920   3.5833030
  32.8169000  36.6859910   7.4623020  32.1121170  37.0741620   6.9438130
  33.0826920  37.3810200   8.0643950  18.9994170  33.1553280   8.0257090
  19.0012610  33.6725670   7.2202990  18.1698480  32.6783460   8.0027020
  20.2497020  42.7948460   6.2030590  19.9166400  43.4217380   6.8451660
  20.4263700  43.3210340   5.4232260  28.7630930  36.6093540   3.6706930
  28.0586500  36.8978430   4.2510040  29.1243090  37.4193650   3.3106490
  18.6809500  34.8663240   6.0327540  19.0226310  35.7105290   5.7381410
  17.7425310  35.0146980   6.1492880  19.4616120  44.7629260   8.0179770
  20.0790120  45.4380340   7.7364220  18.6009240  45.1717240   7.9267270
  30.3793710  46.2268670   5.9334410  29.6957230  46.8967780   5.9251080
  30.9188000  46.4249320   5.1679270  31.8317850  36.0548330   4.0616140
  30.8842760  36.0887310   4.1931570  32.1567840  36.8687280   4.4465500
  22.3637390  32.3545510   2.3572130  22.6712370  31.7992400   1.6407630
  21.4338090  32.4889970   2.1745120  27.9152450  48.0712800   4.6479590
  27.9279610  47.6675090   3.7801850  27.3627670  48.8460090   4.5441020
  27.3137890  42.9742640   5.9762200  27.7306680  42.7602750   5.1415660
  28.0377710  43.2315430   6.5470820  31.2599990  41.3729860   6.0678440
  30.4318620  41.4422950   5.5928570  31.8550470  41.9584170   5.5994270
  28.2242000  38.1599180   7.0133310  27.8113180  38.9852890   7.2673300
  27.4917950  37.5744220   6.8209670  20.8256490  44.6326640   4.0391190
  20.5284780  44.0272110   3.3598970  21.7756310  44.6703950   3.9280550
  19.0703410  37.7202290   5.6551020  19.6218000  37.8297630   4.8804270
  19.5846920  38.0939890   6.3706250  28.9142100  48.2058510   7.7014290
  28.4372660  49.0130700   7.5086900  28.2303890  47.5536840   7.8540500
  19.9174920  44.3708330  10.6898990  19.0203450  44.5948300  10.9372390
  19.9427790  44.4943270   9.7410390  18.7446140  41.2421650   9.2656360
  18.6053910  42.1144450   9.6343760  17.8627500  40.8994460   9.1204300
  20.5426490  47.1843350  11.4741510  20.5141920  47.5886300  10.6069940
  20.3791460  46.2553710  11.3113110  32.4941310  47.9670450  12.7705680
  32.9701030  48.4453340  13.4494760  33.1148470  47.8987940  12.0451180
  14.6964790  43.0119200   5.1827270  14.7745210  43.1467970   4.2382990
  15.3106470  42.3035090   5.3755390  31.8974560  45.1583300   9.9305690
  32.0237620  44.9195180   9.0122870  31.9395940  44.3267840  10.4027770
  25.7591300  48.8611300   8.5000500  26.2735970  48.7719310   9.3022930
  24.9160380  49.2071000   8.7928410  31.7498570  37.2115760  10.8955430
  31.1342840  37.7195430  10.3670890  31.4294990  36.3114090  10.8381370
  14.7524310  44.0533370   7.7221730  14.9155350  43.5838730   6.9041100
  15.2176760  43.5456930   8.3870570  19.5243080  33.1839130   2.7582300
  19.0811230  33.9648670   2.4266820  20.0828070  33.5069020   3.4653240
  23.8112890  36.0507650   8.3617620  23.3492260  36.2590670   9.1737560
  23.4091000  35.2367000   8.0588290  28.8117400  37.2716600   9.4914280
  27.9610990  36.9722350   9.8123350  28.6519190  37.5158610   8.5798100
  25.9067110  38.7718350  11.5913070  26.2320520  37.9382100  11.2515300
  26.6947440  39.2946870  11.7391400  21.5618980  33.7286460   4.6171900
  21.8591310  34.6349290   4.5363920  22.1104540  33.2405240   4.0031470
  21.7556510  39.2058280  11.1523820  21.6600110  38.2653010  11.0024220
  22.5988490  39.4273350  10.7571890  16.8867050  35.6171950   9.3057600
  16.4930440  36.4647160   9.5130380  16.1985450  34.9798320   9.4966240
  23.4612100  35.7006920  12.3754340  22.7710420  35.5079120  13.0100430
  24.2044400  35.9841560  12.9078640  14.1884100  33.5400410   3.3387680
  13.8997150  34.1103270   4.0512660  14.9329860  33.0604860   3.7018910
  25.7375070  39.5405360   5.2108260  25.0056190  40.0492170   5.5598360
  25.3399410  38.7235340   4.9097040  22.1752460  36.2159560   3.6160750
  22.1788520  35.7749510   2.7665290  23.0703580  36.5376890   3.7232570
  18.0254840  36.0986050   2.5754960  17.6854890  36.5761280   3.3322010
  17.2632160  35.6451170   2.2156060  26.2000980  34.9939040   4.6231200
  26.2173720  35.4447690   5.4673050  25.9516560  34.0944680   4.8364640
  29.6271730  32.4071220  10.4617580  29.9517500  31.6760880  10.9875560
  29.6628240  32.0884860   9.5598570  16.3263290  43.4284800   9.8817540
  15.9418080  42.7878470  10.4800500  16.6375480  44.1320920  10.4512270
  22.4760430  40.2761340   5.3626160  22.8430560  39.8019910   6.1087500
  22.2865490  41.1502910   5.7034500  20.2659800  39.3169980   7.6810370
  19.9616870  40.1961960   7.9060730  21.2206260  39.3769770   7.7167810
  29.5529570  42.5196330   4.0703610  30.2728690  43.0151620   3.6799720
  29.3511390  41.8414220   3.4257480  24.9348370  42.5905390   9.9572610
  24.8685680  41.6701060   9.7030200  24.3053510  42.6880830  10.6717250
  18.8378990  43.1911350   1.9156030  19.3557660  42.3879610   1.8612920
  18.3863010  43.1290490   2.7572860  16.3223530  40.1572720   8.8281730
  15.9638470  40.8226570   9.4155070  16.0278090  39.3256270   9.1994350
  19.5236650  40.6156960  11.7121280  19.2236790  40.7614140  10.8149100
  20.2947890  40.0562250  11.6194670  24.8665100  45.4125960   9.7076410
  24.8809640  44.4806920   9.4895320  24.1590200  45.4985720  10.3466180
  31.0776310  42.0533300   9.0544990  30.3524500  42.6462080   8.8574380
  31.6051770  42.0456840   8.2558360  26.6075900  43.7793470   2.5528840
  26.9599720  43.1821600   1.8930210  25.7238230  43.4537700   2.7237090
  24.2999000  47.0543530   6.8016910  24.9441220  47.2602910   7.4790330
  24.6628440  46.2931930   6.3487760  25.5731080  45.0575880   5.5194360
  26.2153310  44.3569040   5.6326530  26.0980430  45.8374320   5.3391250
  27.3468700  45.8570780   8.7230420  27.6824940  46.4437470   9.4008340
  26.4269040  45.7263490   8.9528210  14.8972100  33.6465960   9.5053830
  14.1830620  33.8462880  10.1106440  15.3167140  32.8705530   9.8768630
  15.1844690  47.6346220  10.4920360  15.2935810  46.6940960  10.3515750
  14.5325250  47.9000970   9.8434090  23.1757280  45.9062110  11.8918480
  22.8554150  45.1871350  12.4364170  22.5015640  46.5817180  11.9654540
  26.3910880  36.1388270   7.2555280  26.7591700  35.3183480   7.5834850
  25.5309080  36.1990160   7.6710930  23.3512870  38.7927860   7.4793250
  23.8498120  39.2673680   8.1445100  23.4935820  37.8691380   7.6863280
  30.5579730  35.0095820   8.3221640  30.0553330  35.7501220   8.6615450
  31.3736390  35.3979820   8.0058430  28.8501740  40.2529000   1.7683000
  27.9091880  40.2679230   1.9430690  29.1645810  39.4664960   2.2143300
  30.8527320  47.4237850   3.4437260  30.9774740  48.2469020   3.9161070
  31.7192880  47.2128580   3.0961410  18.3244850  49.5169060   3.1154390
  19.0607330  48.9684520   3.3862960  18.7085770  50.3825070   2.9760380
  17.3303130  48.7015130  12.3039970  18.1315860  49.0227180  12.7175370
  16.8154950  48.3410710  13.0259880  26.1667760  44.8095000  12.2515380
  25.5605920  44.8326600  11.5111130  25.8621870  44.0778040  12.7882630
  27.5968130  48.5375290  10.8624790  28.5489880  48.4533310  10.8125030
  27.4496350  49.2017000  11.5358580  15.0500940  41.1888590  11.2476020
  15.5539960  40.6095870  11.8192250  14.3108360  41.4728820  11.7852390
  22.1038880  42.5959580  10.7811540  21.3384550  43.1644580  10.6966210
  22.2854840  42.3035790   9.8879770  29.2462230  44.3264910  11.3386560
  29.9871700  44.6640670  10.8354020  28.4834910  44.4956970  10.7856330
  17.0824020  39.3318180  12.1426090  17.1229360  39.0332050  13.0511320
  17.9369520  39.7325790  11.9833610  19.0229830  37.9110280  10.1100580
  18.4926290  37.4201230   9.4823920  19.6917900  38.3394480   9.5758510
  27.9207890  42.3779740   9.8741770  28.3348910  42.5324820  10.7232190
  26.9858890  42.5034960  10.0367550  28.3930060  39.7175900  11.8780920
  28.9750830  38.9628220  11.7901400  28.5691830  40.2483340  11.1012400
  19.5102130  34.8772650  10.1897870  19.4159000  34.2593400   9.4648740
  18.9299520  35.6038940   9.9627780  22.2763570  33.4345890   7.2225260
  21.8280870  33.4570150   6.3770810  21.6428770  33.0364910   7.8195560
  22.6823120  42.3300220   7.8437700  23.1011230  43.1732950   7.6713940
  21.7631750  42.4672260   7.6144480  25.0187020  40.0616400   9.2275540
  25.1383230  39.4657540   9.9670380  25.8781020  40.0986090   8.8076840
  27.3574920  40.6153590   7.8038050  26.8310140  41.1396210   7.2003190
  27.7006260  41.2480980   8.4347780  20.5330540  48.6353230   8.9595430
  19.9951630  49.3599290   8.6404130  20.7864500  48.1583570   8.1692770
  21.7855790  36.6037750  10.4851360  22.3755480  36.2953600  11.1729180
  20.9676030  36.1317500  10.6411260  26.6049220  36.2203560  10.7184380
  25.9164740  35.5585100  10.6534370  27.3255240  35.7741830  11.1632840
  23.3892750  49.8704440   9.2182080  23.3151450  50.7739580   9.5254450
  22.4871590  49.5516340   9.1904150  14.7920040  47.1979030   2.5215700
  15.1223050  46.3300090   2.2894340  15.2211040  47.4037550   3.3520660
  15.2810250  48.0649620   5.2597330  14.8441240  48.2450420   6.0921480
  15.8487930  48.8224240   5.1179050  30.9172430  47.5666620   9.5474640
  30.3174420  47.6259180   8.8038560  31.0466330  46.6271600   9.6771490
  32.6190310  42.9082020   2.2320480  32.9899140  42.1249340   1.8256450
  33.2592240  43.5971120   2.0537780  29.6024070  44.2918600   7.6450800
  28.7883910  44.7215760   7.9076590  30.0098270  44.9037010   7.0319850
  16.1510610  40.9622420   6.1589550  16.5183650  40.8749820   7.0385570
  15.5821430  40.1988970   6.0596410  30.9514470  39.4306800   9.1720020
  30.7200560  39.2019550   8.2717970  31.2119020  40.3506350   9.1264910
  15.7026610  37.8731510  10.0647970  14.8082660  37.8398270  10.4041680
  16.2424160  38.0718300  10.8299220  29.3902540  34.6563230  11.9499720
  30.2672720  34.6646630  12.3333720  29.4023380  33.9194070  11.3392070
  30.8365810  38.5092770   2.8387740  31.3603290  38.0155420   2.2077910
  31.4225230  38.6443130   3.5835310  31.0155530  38.5932640   6.3607290
  30.0658240  38.5596180   6.4752280  31.1968540  39.5032750   6.1257060
  16.2066320  32.1479840   4.4131190  16.8542510  31.5977220   3.9726350
  16.6268160  32.4022990   5.2347000  30.1018660  32.3421200   7.7700830
  30.7390880  32.9555340   8.1360020  30.2493550  32.3781860   6.8250060
  15.9598320  32.3035510   7.1556510  15.6113140  32.7599330   7.9214690
  15.6286020  31.4092640   7.2378940  17.5662690  45.4755110  11.3209700
  17.5232320  45.1048020  12.2024160  17.6973700  46.4132680  11.4611520
  21.2668720  47.0314700   6.9219420  21.0260080  47.2989260   6.0349940
  22.2071360  47.2020430   6.9770280  23.4723140  33.4947390  10.6775930
  23.4112030  34.0869220  11.4271340  24.4123520  33.3873350  10.5326190
  26.1097700  33.1517450  10.3168220  26.7238110  33.4696740   9.6549300
  26.6547260  32.6666040  10.9364080  32.5272880  49.0509080   7.7230060
  32.0331160  49.4477950   7.0057190  31.9186170  48.4258290   8.1167340
  16.6318960  31.8311710  10.4307280  17.1801950  31.6499760   9.6673390
  16.6974270  31.0405820  10.9663590  17.4050720  48.4217360   8.4407480
  16.8111040  48.2902060   9.1797520  17.3974560  47.5855500   7.9749580
  26.8505740  31.7149590   6.6437510  25.9765580  32.0484700   6.4410440
  26.7416490  31.2422770   7.4689380  30.2112330  49.6932500   5.0016800
  29.7515300  50.4448310   4.6274820  29.5824790  48.9738970   4.9431600
  17.0362950  45.7875740   7.3915520  16.3097010  45.1681030   7.3241470
  17.0972100  46.1816350   6.5213600  20.6408050  48.0020740   4.1764930
  21.1573070  47.3908100   3.6513190  21.2905430  48.5049520   4.6675940
  23.3803550  48.8929230   5.0033910  23.6681360  48.6383530   4.1266920
  23.8926770  48.3406590   5.5939480  24.5980560  32.6319430   5.5830420
  23.8152350  33.1064930   5.8627180  24.3043490  31.7274260   5.4743600
  29.1501630  33.3342530   3.6279510  29.5909720  33.2787630   2.7801110
  28.8809220  34.2500540   3.6989690  26.9859760  31.7148630   2.3329520
  27.5889130  32.2868840   2.8078040  26.2452750  32.2788070   2.1103420
  23.4475910  49.8145330  12.3702110  24.3743220  49.5789600  12.4138070
  23.4326340  50.6417330  11.8888140  20.6339520  32.4790080  12.1343990
  20.3523790  32.9823680  11.3704810  21.0159220  31.6811830  11.7686120
  27.2354980  31.8943660  12.7124460  27.1220430  32.2138270  13.6075980
  28.0524720  32.2956170  12.4161740  30.0153470  49.0415190  12.1943150
  30.8078790  48.5464420  11.9869110  30.3086620  49.7205330  12.8018760
  26.1413130  21.1392640 189.5937590  26.0607180  20.2247250 189.3229300
  25.7277550  21.6359710 188.8877300  24.2731170  22.9171660 191.4746860
  23.4973270  22.4372100 191.7645430  24.9244100  22.2377310 191.3003020
  28.2938600  27.3231850 190.2545990  27.8320130  26.5519090 190.5833160
  29.1064150  27.3497920 190.7598440  18.2698260  27.2631560 192.5480640
  18.5726300  26.3729300 192.3690860  19.0141850  27.8201780 192.3202890
  16.6988950  18.1893360 186.1365010  15.8105650  18.5309330 186.0344890
  16.9830140  17.9893680 185.2445840  14.6621960  20.7899010 192.0204710
  15.2338070  20.0221210 192.0208350  14.6623500  21.0887770 191.1111320
  24.5201910  29.6089860 189.8749980  23.9013350  30.0647360 189.3044420
  25.3753690  29.7641320 189.4739680  23.7140160  25.5928850 191.4817020
  23.6448440  24.6518790 191.3206150  24.4760020  25.6830260 192.0539590
  24.7445330  18.3999230 191.7085950  25.1210150  17.5271110 191.5959620
  24.6464840  18.7357930 190.8176390  18.8750340  16.7724860 187.1703390
  18.9817090  17.6728590 187.4772150  17.9642700  16.7242830 186.8798040
  28.5269450  15.8949670 188.6414290  29.3479070  15.4046240 188.6839770
  28.5603530  16.4847330 189.3946130  16.5233500  18.6943870 192.4155980
  17.2043610  18.9582240 193.0343380  16.2081550  17.8544740 192.7493990
  20.7158070  19.7411230 191.5028570  21.2236290  20.2392200 192.1433590
  21.2471310  18.9646430 191.3267930  25.3865260  24.4929100 187.2681890
  24.7682530  24.9578550 186.7044610  25.8988510  25.1856580 187.6851400
  28.7630930  17.8350050 191.4141830  28.0586500  18.1234940 191.9944940
  29.1243090  18.6450160 191.0541390  14.7548460  25.1785630 184.6421520
  14.3776440  25.6672730 183.9106420  15.0121530  25.8510910 185.2728050
  31.8317850  17.2804840 191.8051040  30.8842760  17.3143820 191.9366470
  32.1567840  18.0943790 192.1900400  22.3637390  13.5802020 190.1007030
  22.6712370  13.0248910 189.3842530  21.4338090  13.7146480 189.9180020
  27.9152450  29.2969310 192.3914490  27.9279610  28.8931600 191.5236750
  27.3627670  30.0716600 192.2875920  29.2097870  26.0185530 187.4804660
  29.0994200  25.0759860 187.6054080  29.2066120  26.3801170 188.3667420
  24.7518150  21.6450850 186.8367150  23.8247430  21.5788230 187.0655620
  24.9042970  22.5830980 186.7222390  24.7387230  17.9167850 183.8334310
  23.7990900  18.0781810 183.9186770  25.0570490  18.6353530 183.2870300
  28.7815440  23.2071150 187.3402400  28.1627860  22.8690700 186.6928700
  28.7639890  22.5630910 188.0481590  20.3574790  22.1715590 189.6186880
  19.9531790  21.4592840 189.1232780  20.4437910  21.8268830 190.5074920
  20.8256490  25.8583150 191.7826090  20.5284780  25.2528620 191.1033870
  21.7756310  25.8960460 191.6715450  26.9580140  22.4457960 184.3475150
  27.3973420  21.6080390 184.2012970  27.6708560  23.0787360 184.4339290
  25.0675520  27.3854030 188.3156390  25.5071430  28.1278360 187.9011780
  25.0062410  27.6280600 189.2395350  30.5397280  13.7000770 182.6616190
  30.2269940  13.7927600 183.5615260  31.3009750  14.2781800 182.6113620
  17.0579420  21.0660570 187.1193530  16.9377020  21.7922660 186.5074800
  16.7480310  20.2963480 186.6421440  15.9412420  25.9375900 189.3368350
  15.5340500  26.0790490 188.4821950  16.8325430  25.6536060 189.1339560
  27.7345700  30.3723150 185.6719400  27.5746840  30.0826090 186.5701230
  27.5692410  29.5963280 185.1364630  20.2134080  30.1521680 187.4491020
  20.0376560  29.2357220 187.2358820  19.3589820  30.5108970 187.6888820
  27.4371830  27.8810710 184.2317400  26.7436990  27.8788000 183.5719680
  28.1794690  27.4570030 183.8011570  27.0021760  29.5073420 188.3065890
  27.4578710  28.7262800 188.6204510  27.3414280  30.2180240 188.8507070
  19.5243080  14.4095640 190.5017200  19.0811230  15.1905180 190.1701720
  20.0828070  14.7325530 191.2088140  22.6401900  14.0306340 185.3823030
  22.0156080  14.0266210 186.1076340  22.5532020  13.1637300 184.9859000
  21.5618980  14.9542970 192.3606800  21.8591310  15.8605800 192.2798820
  22.1104540  14.4661750 191.7466370  19.3157300  19.5329210 188.2298450
  19.0898220  19.3166380 189.1345070  18.5349830  19.9657670 187.8844420
  26.5455060  19.5392580 186.8289100  25.9463950  20.2628380 186.6452720
  27.0934670  19.4769360 186.0465550  25.1519930  18.1756120 188.8592380
  25.5449500  18.4928320 188.0461070  25.5136780  17.2968000 188.9736900
  14.1884100  14.7656920 191.0822580  13.8997150  15.3359780 191.7947560
  14.9329860  14.2861370 191.4453810  14.3754330  18.7077040 182.2925300
  14.2929000  19.6507800 182.4340290  14.0237390  18.5651950 181.4137650
  22.1752460  17.4416070 191.3595650  22.1788520  17.0006020 190.5100190
  23.0703580  17.7633400 191.4667470  18.0254840  17.3242560 190.3189860
  17.6854890  17.8017790 191.0756910  17.2632160  16.8707680 189.9590960
  22.2372610  18.4428150 184.3502410  22.3585430  18.4014630 185.2988230
  21.8521120  19.3052300 184.1949140  21.2494110  20.7529290 183.7485710
  20.6811010  20.3047540 183.1221620  21.9583110  21.1122070 183.2150860
  18.7941590  24.7487480 186.0212120  18.0203850  24.2085100 185.8610840
  19.5236220  24.2294090 185.6829880  29.5529570  23.7452840 191.8138510
  30.2728690  24.2408130 191.4234620  29.3511390  23.0670730 191.1692380
  25.0139510  15.1390800 185.9567900  24.2004120  14.6403970 185.8813210
  24.8201460  15.9789050 185.5404250  27.7287900  19.5110450 184.2530060
  28.6167520  19.8227680 184.0781400  27.6992990  18.6382700 183.8610640
  18.8378990  24.4167860 189.6590930  19.3557660  23.6136120 189.6047820
  18.3863010  24.3547000 190.5007760  23.7248490  25.6834140 184.9318230
  24.0664190  26.4276370 184.4361550  22.8961200  25.9965260 185.2943060
  30.0002170  20.8222290 183.7209920  29.9165890  21.2536510 182.8706360
  30.7196360  21.2820640 184.1536740  31.0289420  27.6764550 186.4492050
  30.3865580  27.0220170 186.7235770  30.6420080  28.0819640 185.6732720
  26.6075900  25.0049980 190.2963740  26.9599720  24.4078110 189.6365110
  25.7238230  24.6794210 190.4671990  22.6939180  25.7647670 187.7034150
  23.3810310  26.3116880 188.0841740  21.9071600  26.3088400 187.7383760
  14.8331580  21.3820490 183.1951230  15.7026430  21.6645290 183.4787150
  14.3421900  22.1956360 183.0800040  21.9966390  22.7693700 187.3159510
  22.4529170  23.5798950 187.5419700  21.6454600  22.4516840 188.1478000
  17.8978170  13.1131350 187.7882030  17.7692800  13.1049250 188.7366950
  17.0740190  13.4514440 187.4373040  29.4186800  26.5681010 182.9868400
  29.1924380  25.8511450 183.5793040  29.0283000  26.3193450 182.1490150
  15.2002830  30.5947870 183.7612860  15.5600470  31.1937210 183.1070130
  15.0595170  31.1407760 184.5347890  29.0003050  24.4852950 184.6482560
  28.7124750  24.9465640 185.4360440  29.7955220  24.0250720 184.9166780
  21.2171450  27.9779070 184.5786530  21.2081550  28.7108760 183.9631040
  20.2969810  27.7310650 184.6713490  16.8178090  23.1993960 185.3233290
  16.2106040  23.9392860 185.3328590  17.2927440  23.2893320 184.4971490
  29.7572910  16.3201720 185.8077740  29.1286070  16.4247390 185.0935970
  29.2624830  16.5398500 186.5971620  24.2031050  28.0407310 183.2411720
  24.3043030  27.8371300 182.3113700  23.3032790  27.7865590 183.4459500
  21.7256940  18.5987670 187.2235620  21.0173090  19.0674010 187.6649230
  22.0101420  17.9409680 187.8580810  25.7572370  15.3238330 188.6631410
  25.6340150  15.3424460 187.7140920  26.7056930  15.3717270 188.7829810
  22.8449160  30.5593630 187.9359390  23.0990660  30.5215020 187.0138760
  21.8961640  30.4326960 187.9287640  19.9291960  16.9072750 184.5986330
  20.7782490  17.3442900 184.5326520  19.5623230  17.2193010 185.4258390
  28.8501740  21.4785510 189.5117900  27.9091880  21.4935740 189.6865590
  29.1645810  20.6921470 189.9578200  18.8283380  23.1605110 183.0721860
  19.5946650  23.0486470 183.6347290  18.9058070  22.4643080 182.4198630
  17.5230140  20.5930180 183.7554750  17.6033730  19.6457690 183.8672150
  18.4149890  20.9237060 183.8615410  30.8527320  28.6494360 191.1872160
  30.9774740  29.4725530 191.6595970  31.7192880  28.4385090 190.8396310
  18.3244850  30.7425570 190.8589290  19.0607330  30.1941030 191.1297860
  18.7085770  31.6081580 190.7195280  15.2090330  26.8099140 186.7330800
  14.2830110  27.0520280 186.7236210  15.6746760  27.6373400 186.6115550
  21.4347160  29.9155880 182.6814860  22.2275770  30.2044710 182.2296650
  20.9151510  29.4848050 182.0027340  30.4877330  29.1426010 184.1051600
  30.2018840  28.7291150 183.2905780  30.2896880  30.0713720 183.9852120
  21.9524560  25.1359290 182.5457210  21.8475200  24.5211640 183.2718590
  21.7848780  24.6125180 181.7620220  25.1927290  24.1979320 183.1499200
  24.6437390  24.6448620 183.7941940  25.8146550  23.6928570 183.6736870
  20.8602410  23.1570240 185.0464500  21.2818830  22.9910110 185.8895890
  20.9853250  22.3470470 184.5519640  23.3730050  22.1807850 182.2941600
  23.8935710  21.4656870 181.9282750  24.0198450  22.8193720 182.5942110
  19.7561310  19.2303470 181.9922660  19.5550370  18.3670830 182.3536000
  19.5853360  19.1436830 181.0544260  27.2349620  14.0411700 184.5209540
  27.5151910  13.1979600 184.8768960  26.4615350  14.2734810 185.0348290
  18.5544110  16.3304090 181.9800540  18.8570010  16.3371520 181.0719690
  19.2938700  15.9801950 182.4768200  21.7729040  15.2738710 182.9656740
  21.4251040  14.5962700 182.3859190  21.9741810  14.8128220 183.7800130
  23.9378080  30.2619460 184.5843340  24.8328870  30.6004430 184.6062100
  23.9695710  29.5398870 183.9567620  17.5774240  25.6346510 182.8130340
  18.0149110  26.1776180 183.4687920  18.0621970  24.8093460 182.8226680
  14.7920040  28.4235540 190.2650600  15.1223050  27.5556600 190.0329240
  15.2211040  28.6294060 191.0955560  19.3881960  26.7544550 187.9252570
  19.0877500  26.6309520 188.8256480  19.2819450  25.8953140 187.5168300
  32.1573880  26.5340950 182.6279250  31.3266840  26.6017600 183.0986480
  32.3345710  27.4245070 182.3246110  31.6130340  23.2788430 185.1313450
  32.3749250  23.8485080 185.2373140  31.6284710  22.7115630 185.9021760
  15.1134680  21.8026360 189.3621110  14.4583520  21.5338000 188.7180810
  15.9512630  21.6930840 188.9123090  32.6190310  24.1338530 189.9755380
  32.9899140  23.3505850 189.5691350  33.2592240  24.8227630 189.7972680
  31.6649510  23.5722800 182.2885970  31.9398350  24.4801680 182.1605190
  31.4760250  23.5085330 183.2247960  28.0625120  16.5967650 183.5839600
  28.4810000  16.4098630 182.7436260  27.7561180  15.7446700 183.8942530
  31.5614850  21.5091790 187.2815400  31.1858450  20.7419720 186.8496690
  30.8317970  21.8914490 187.7690330  14.3272760  19.0125290 185.3046440
  13.4236840  19.2755490 185.1298100  14.8113380  19.2836460 184.5246400
  30.8365810  19.7349280 190.5822640  31.3603290  19.2411930 189.9512810
  31.4225230  19.8699640 191.3270210  16.8699970  18.0690830 183.2140820
  17.5791670  17.6474050 182.7288100  16.1539910  18.1366060 182.5824170
  16.5174130  14.1230160 182.2543470  17.2402260  14.6639100 182.5724690
  16.7898650  13.8493580 181.3785010  30.3265780  18.9922630 186.5215050
  30.8224900  18.7593500 187.3063930  30.1281850  18.1534470 186.1052690
  16.2066320  13.3736350 192.1566090  16.8542510  12.8233730 191.7161250
  16.6268160  13.6279500 192.9781900  31.7552940  17.6283580 189.0552730
  31.6452220  17.4739620 189.9935000  32.5160530  17.1004520 188.8128140
  32.6443210  15.4591500 182.2958870  33.5692520  15.3272680 182.0877160
  32.6219000  15.5384320 183.2495320  32.7181700  16.2302160 184.9215580
  31.9233200  16.1647280 185.4508490  32.9224980  17.1652800 184.9100930
  29.6600120  30.2693710 188.9153970  30.2559190  29.9478280 188.2388390
  29.9178270  29.7965530 189.7067240  30.2112330  30.9189010 192.7451700
  29.7515300  31.6704820 192.3709720  29.5824790  30.1995480 192.6866500
  20.6408050  29.2277250 191.9199830  21.1573070  28.6164610 191.3948090
  21.2905430  29.7306030 192.4110840  29.1501630  14.5599040 191.3714410
  29.5909720  14.5044140 190.5236010  28.8809220  15.4757050 191.4424590
  31.0140200  14.1914280 189.3823230  30.9528600  13.2475500 189.2354250
  31.7932230  14.2994370 189.9276690  15.3192950  30.3306640 188.3447180
  15.1514990  29.6977320 189.0429070  14.4527460  30.5366040 187.9941370
  15.9420970  14.1623420 185.8479040  16.7000330  14.2752300 185.2743070
  15.4798140  14.9992620 185.8022470  22.4834780  16.2762690 188.8381350
  21.6709290  15.9019580 188.4977230  22.9876420  15.5207770 189.1402540
  26.9859760  12.9405140 190.0764420  27.5889130  13.5125350 190.5512940
  26.2452750  13.5044580 189.8538320  30.1294360  13.3426700 185.3504700
  30.3244990  14.2410150 185.6172130  29.3424230  13.1113780 185.8437650
  16.9255650  29.0239870 185.7897320  16.4003270  29.4047900 185.0859280
  16.8500230  29.6490640 186.5107030  18.3146120  14.6887470 184.3881010
  18.8438880  13.9017270 184.2588960  18.9474440  15.3678660 184.6216540
  20.5083960  14.4262610 187.4426400  19.8786700  13.7249920 187.6096530
  19.9689100  15.1866740 187.2259560  31.6820970  30.5827410 187.1111260
  31.8573160  29.8965150 186.4672180  30.9842540  31.1074460 186.7187930
  19.5248620  30.9722250 184.6646570  20.2567440  30.6881530 184.1170460
  19.7842290  30.7335530 185.5545950  18.6863410  27.0886980 184.6692900
  18.0572290  27.5572080 185.2178730  18.8011240  26.2436200 185.1039090
  26.1413130  21.1392640 170.8194100  26.0607180  20.2247250 170.5485810
  25.7277550  21.6359710 170.1133810  24.2731170  22.9171660 172.7003370
  23.4973270  22.4372100 172.9901940  24.9244100  22.2377310 172.5259530
  18.2897000  23.2291470 173.5779130  17.4581880  22.9740180 173.9775640
  18.8977980  23.3002240 174.3137050  28.2938600  27.3231850 171.4802500
  27.8320130  26.5519090 171.8089670  29.1064150  27.3497920 171.9854950
  18.2698260  27.2631560 173.7737150  18.5726300  26.3729300 173.5947370
  19.0141850  27.8201780 173.5459400  16.6988950  18.1893360 167.3621520
  15.8105650  18.5309330 167.2601400  16.9830140  17.9893680 166.4702350
  14.6621960  20.7899010 173.2461220  15.2338070  20.0221210 173.2464860
  14.6623500  21.0887770 172.3367830  24.5201910  29.6089860 171.1006490
  23.9013350  30.0647360 170.5300930  25.3753690  29.7641320 170.6996190
  23.7140160  25.5928850 172.7073530  23.6448440  24.6518790 172.5462660
  24.4760020  25.6830260 173.2796100  15.9046830  16.1983370 175.0330150
  15.7249670  15.3009120 175.3132910  15.5026910  16.7455240 175.7077100
  24.7445330  18.3999230 172.9342460  25.1210150  17.5271110 172.8216130
  24.6464840  18.7357930 172.0432900  18.8750340  16.7724860 168.3959900
  18.9817090  17.6728590 168.7028660  17.9642700  16.7242830 168.1054550
  28.5269450  15.8949670 169.8670800  29.3479070  15.4046240 169.9096280
  28.5603530  16.4847330 170.6202640  16.5233500  18.6943870 173.6412490
  17.2043610  18.9582240 174.2599890  16.2081550  17.8544740 173.9750500
  20.7158070  19.7411230 172.7285080  21.2236290  20.2392200 173.3690100
  21.2471310  18.9646430 172.5524440  32.8169000  17.9116420 176.4314430
  32.1121170  18.2998130 175.9129540  33.0826920  18.6066710 177.0335360
  18.9994170  14.3809790 176.9948500  19.0012610  14.8982180 176.1894400
  18.1698480  13.9039970 176.9718430  25.3865260  24.4929100 168.4938400
  24.7682530  24.9578550 167.9301120  25.8988510  25.1856580 168.9107910
  20.2497020  24.0204970 175.1722000  19.9166400  24.6473890 175.8143070
  20.4263700  24.5466850 174.3923670  28.7630930  17.8350050 172.6398340
  28.0586500  18.1234940 173.2201450  29.1243090  18.6450160 172.2797900
  18.6809500  16.0919750 175.0018950  19.0226310  16.9361800 174.7072820
  17.7425310  16.2403490 175.1184290  19.4616120  25.9885770 176.9871180
  20.0790120  26.6636850 176.7055630  18.6009240  26.3973750 176.8958680
  14.7548460  25.1785630 165.8678030  14.3776440  25.6672730 165.1362930
  15.0121530  25.8510910 166.4984560  30.3793710  27.4525180 174.9025820
  29.6957230  28.1224290 174.8942490  30.9188000  27.6505830 174.1370680
  31.8317850  17.2804840 173.0307550  30.8842760  17.3143820 173.1622980
  32.1567840  18.0943790 173.4156910  22.3637390  13.5802020 171.3263540
  22.6712370  13.0248910 170.6099040  21.4338090  13.7146480 171.1436530
  27.9152450  29.2969310 173.6171000  27.9279610  28.8931600 172.7493260
  27.3627670  30.0716600 173.5132430  29.2097870  26.0185530 168.7061170
  29.0994200  25.0759860 168.8310590  29.2066120  26.3801170 169.5923930
  27.3137890  24.1999150 174.9453610  27.7306680  23.9859260 174.1107070
  28.0377710  24.4571940 175.5162230  24.7518150  21.6450850 168.0623660
  23.8247430  21.5788230 168.2912130  24.9042970  22.5830980 167.9478900
  24.7387230  17.9167850 165.0590820  23.7990900  18.0781810 165.1443280
  25.0570490  18.6353530 164.5126810  31.2599990  22.5986370 175.0369850
  30.4318620  22.6679460 174.5619980  31.8550470  23.1840680 174.5685680
  28.7815440  23.2071150 168.5658910  28.1627860  22.8690700 167.9185210
  28.7639890  22.5630910 169.2738100  28.2242000  19.3855690 175.9824720
  27.8113180  20.2109400 176.2364710  27.4917950  18.8000730 175.7901080
  20.3574790  22.1715590 170.8443390  19.9531790  21.4592840 170.3489290
  20.4437910  21.8268830 171.7331430  20.8256490  25.8583150 173.0082600
  20.5284780  25.2528620 172.3290380  21.7756310  25.8960460 172.8971960
  19.0703410  18.9458800 174.6242430  19.6218000  19.0554140 173.8495680
  19.5846920  19.3196400 175.3397660  28.9142100  29.4315020 176.6705700
  28.4372660  30.2387210 176.4778310  28.2303890  28.7793350 176.8231910
  19.9174920  25.5964840 179.6590400  19.0203450  25.8204810 179.9063800
  19.9427790  25.7199780 178.7101800  26.9580140  22.4457960 165.5731660
  27.3973420  21.6080390 165.4269480  27.6708560  23.0787360 165.6595800
  18.7446140  22.4678160 178.2347770  18.6053910  23.3400960 178.6035170
  17.8627500  22.1250970 178.0895710  25.0675520  27.3854030 169.5412900
  25.5071430  28.1278360 169.1268290  25.0062410  27.6280600 170.4651860
  20.5426490  28.4099860 180.4432920  20.5141920  28.8142810 179.5761350
  20.3791460  27.4810220 180.2804520  30.5397280  13.7000770 163.8872700
  30.2269940  13.7927600 164.7871770  31.3009750  14.2781800 163.8370130
  17.0579420  21.0660570 168.3450040  16.9377020  21.7922660 167.7331310
  16.7480310  20.2963480 167.8677950  32.4941310  29.1926960 181.7397090
  32.9701030  29.6709850 182.4186170  33.1148470  29.1244450 181.0142590
  14.6964790  24.2375710 174.1518680  14.7745210  24.3724480 173.2074400
  15.3106470  23.5291600 174.3446800  15.9412420  25.9375900 170.5624860
  15.5340500  26.0790490 169.7078460  16.8325430  25.6536060 170.3596070
  31.8974560  26.3839810 178.8997100  32.0237620  26.1451690 177.9814280
  31.9395940  25.5524350 179.3719180  25.7591300  30.0867810 177.4691910
  26.2735970  29.9975820 178.2714340  24.9160380  30.4327510 177.7619820
  27.7345700  30.3723150 166.8975910  27.5746840  30.0826090 167.7957740
  27.5692410  29.5963280 166.3621140  20.2134080  30.1521680 168.6747530
  20.0376560  29.2357220 168.4615330  19.3589820  30.5108970 168.9145330
  27.4371830  27.8810710 165.4573910  26.7436990  27.8788000 164.7976190
  28.1794690  27.4570030 165.0268080  27.0021760  29.5073420 169.5322400
  27.4578710  28.7262800 169.8461020  27.3414280  30.2180240 170.0763580
  31.7498570  18.4372270 179.8646840  31.1342840  18.9451940 179.3362300
  31.4294990  17.5370600 179.8072780  14.7524310  25.2789880 176.6913140
  14.9155350  24.8095240 175.8732510  15.2176760  24.7713440 177.3561980
  19.5243080  14.4095640 171.7273710  19.0811230  15.1905180 171.3958230
  20.0828070  14.7325530 172.4344650  23.8112890  17.2764160 177.3309030
  23.3492260  17.4847180 178.1428970  23.4091000  16.4623510 177.0279700
  28.8117400  18.4973110 178.4605690  27.9610990  18.1978860 178.7814760
  28.6519190  18.7415120 177.5489510  25.9067110  19.9974860 180.5604480
  26.2320520  19.1638610 180.2206710  26.6947440  20.5203380 180.7082810
  22.6401900  14.0306340 166.6079540  22.0156080  14.0266210 167.3332850
  22.5532020  13.1637300 166.2115510  21.5618980  14.9542970 173.5863310
  21.8591310  15.8605800 173.5055330  22.1104540  14.4661750 172.9722880
  19.3157300  19.5329210 169.4554960  19.0898220  19.3166380 170.3601580
  18.5349830  19.9657670 169.1100930  26.5455060  19.5392580 168.0545610
  25.9463950  20.2628380 167.8709230  27.0934670  19.4769360 167.2722060
  21.7556510  20.4314790 180.1215230  21.6600110  19.4909520 179.9715630
  22.5988490  20.6529860 179.7263300  25.1519930  18.1756120 170.0848890
  25.5449500  18.4928320 169.2717580  25.5136780  17.2968000 170.1993410
  16.8867050  16.8428460 178.2749010  16.4930440  17.6903670 178.4821790
  16.1985450  16.2054830 178.4657650  23.4612100  16.9263430 181.3445750
  22.7710420  16.7335630 181.9791840  24.2044400  17.2098070 181.8770050
  14.1884100  14.7656920 172.3079090  13.8997150  15.3359780 173.0204070
  14.9329860  14.2861370 172.6710320  14.3754330  18.7077040 163.5181810
  14.2929000  19.6507800 163.6596800  14.0237390  18.5651950 162.6394160
  25.7375070  20.7661870 174.1799670  25.0056190  21.2748680 174.5289770
  25.3399410  19.9491850 173.8788450  22.1752460  17.4416070 172.5852160
  22.1788520  17.0006020 171.7356700  23.0703580  17.7633400 172.6923980
  18.0254840  17.3242560 171.5446370  17.6854890  17.8017790 172.3013420
  17.2632160  16.8707680 171.1847470  22.2372610  18.4428150 165.5758920
  22.3585430  18.4014630 166.5244740  21.8521120  19.3052300 165.4205650
  26.2000980  16.2195550 173.5922610  26.2173720  16.6704200 174.4364460
  25.9516560  15.3201190 173.8056050  21.2494110  20.7529290 164.9742220
  20.6811010  20.3047540 164.3478130  21.9583110  21.1122070 164.4407370
  29.6271730  13.6327730 179.4308990  29.9517500  12.9017390 179.9566970
  29.6628240  13.3141370 178.5289980  16.3263290  24.6541310 178.8508950
  15.9418080  24.0134980 179.4491910  16.6375480  25.3577430 179.4203680
  22.4760430  21.5017850 174.3317570  22.8430560  21.0276420 175.0778910
  22.2865490  22.3759420 174.6725910  15.3400920  16.2461540 170.4611040
  15.0547840  15.8817210 171.2989660  15.2779780  15.5142000 169.8474180
  20.2659800  20.5426490 176.6501780  19.9616870  21.4218470 176.8752140
  21.2206260  20.6026280 176.6859220  18.7941590  24.7487480 167.2468630
  18.0203850  24.2085100 167.0867350  19.5236220  24.2294090 166.9086390
  29.5529570  23.7452840 173.0395020  30.2728690  24.2408130 172.6491130
  29.3511390  23.0670730 172.3948890  25.0139510  15.1390800 167.1824410
  24.2004120  14.6403970 167.1069720  24.8201460  15.9789050 166.7660760
  24.9348370  23.8161900 178.9264020  24.8685680  22.8957570 178.6721610
  24.3053510  23.9137340 179.6408660  27.7287900  19.5110450 165.4786570
  28.6167520  19.8227680 165.3037910  27.6992990  18.6382700 165.0867150
  18.8378990  24.4167860 170.8847440  19.3557660  23.6136120 170.8304330
  18.3863010  24.3547000 171.7264270  23.7248490  25.6834140 166.1574740
  24.0664190  26.4276370 165.6618060  22.8961200  25.9965260 166.5199570
  16.3223530  21.3829230 177.7973140  15.9638470  22.0483080 178.3846480
  16.0278090  20.5512780 178.1685760  19.5236650  21.8413470 180.6812690
  19.2236790  21.9870650 179.7840510  20.2947890  21.2818760 180.5886080
  24.8665100  26.6382470 178.6767820  24.8809640  25.7063430 178.4586730
  24.1590200  26.7242230 179.3157590  30.0002170  20.8222290 164.9466430
  29.9165890  21.2536510 164.0962870  30.7196360  21.2820640 165.3793250
  31.0776310  23.2789810 178.0236400  30.3524500  23.8718590 177.8265790
  31.6051770  23.2713350 177.2249770  31.0289420  27.6764550 167.6748560
  30.3865580  27.0220170 167.9492280  30.6420080  28.0819640 166.8989230
  26.6075900  25.0049980 171.5220250  26.9599720  24.4078110 170.8621620
  25.7238230  24.6794210 171.6928500  22.6939180  25.7647670 168.9290660
  23.3810310  26.3116880 169.3098250  21.9071600  26.3088400 168.9640270
  14.8331580  21.3820490 164.4207740  15.7026430  21.6645290 164.7043660
  14.3421900  22.1956360 164.3056550  21.9966390  22.7693700 168.5416020
  22.4529170  23.5798950 168.7676210  21.6454600  22.4516840 169.3734510
  24.2999000  28.2800040 175.7708320  24.9441220  28.4859420 176.4481740
  24.6628440  27.5188440 175.3179170  17.8978170  13.1131350 169.0138540
  17.7692800  13.1049250 169.9623460  17.0740190  13.4514440 168.6629550
  25.5731080  26.2832390 174.4885770  26.2153310  25.5825550 174.6017940
  26.0980430  27.0630830 174.3082660  29.4186800  26.5681010 164.2124910
  29.1924380  25.8511450 164.8049550  29.0283000  26.3193450 163.3746660
  27.3468700  27.0827290 177.6921830  27.6824940  27.6693980 178.3699750
  26.4269040  26.9520000 177.9219620  15.2002830  30.5947870 164.9869370
  15.5600470  31.1937210 164.3326640  15.0595170  31.1407760 165.7604400
  14.8972100  14.8722470 178.4745240  14.1830620  15.0719390 179.0797850
  15.3167140  14.0962040 178.8460040  29.0003050  24.4852950 165.8739070
  28.7124750  24.9465640 166.6616950  29.7955220  24.0250720 166.1423290
  15.1844690  28.8602730 179.4611770  15.2935810  27.9197470 179.3207160
  14.5325250  29.1257480 178.8125500  23.1757280  27.1318620 180.8609890
  22.8554150  26.4127860 181.4055580  22.5015640  27.8073690 180.9345950
  21.2171450  27.9779070 165.8043040  21.2081550  28.7108760 165.1887550
  20.2969810  27.7310650 165.8970000  16.8178090  23.1993960 166.5489800
  16.2106040  23.9392860 166.5585100  17.2927440  23.2893320 165.7228000
  26.3910880  17.3644780 176.2246690  26.7591700  16.5439990 176.5526260
  25.5309080  17.4246670 176.6402340  29.7572910  16.3201720 167.0334250
  29.1286070  16.4247390 166.3192480  29.2624830  16.5398500 167.8228130
  24.2031050  28.0407310 164.4668230  24.3043030  27.8371300 163.5370210
  23.3032790  27.7865590 164.6716010  21.7256940  18.5987670 168.4492130
  21.0173090  19.0674010 168.8905740  22.0101420  17.9409680 169.0837320
  23.3512870  20.0184370 176.4484660  23.8498120  20.4930190 177.1136510
  23.4935820  19.0947890 176.6554690  25.7572370  15.3238330 169.8887920
  25.6340150  15.3424460 168.9397430  26.7056930  15.3717270 170.0086320
  22.8449160  30.5593630 169.1615900  23.0990660  30.5215020 168.2395270
  21.8961640  30.4326960 169.1544150  19.9291960  16.9072750 165.8242840
  20.7782490  17.3442900 165.7583030  19.5623230  17.2193010 166.6514900
  30.5579730  16.2352330 177.2913050  30.0553330  16.9757730 177.6306860
  31.3736390  16.6236330 176.9749840  28.8501740  21.4785510 170.7374410
  27.9091880  21.4935740 170.9122100  29.1645810  20.6921470 171.1834710
  18.8283380  23.1605110 164.2978370  19.5946650  23.0486470 164.8603800
  18.9058070  22.4643080 163.6455140  17.5230140  20.5930180 164.9811260
  17.6033730  19.6457690 165.0928660  18.4149890  20.9237060 165.0871920
  30.8527320  28.6494360 172.4128670  30.9774740  29.4725530 172.8852480
  31.7192880  28.4385090 172.0652820  18.3244850  30.7425570 172.0845800
  19.0607330  30.1941030 172.3554370  18.7085770  31.6081580 171.9451790
  15.2090330  26.8099140 167.9587310  14.2830110  27.0520280 167.9492720
  15.6746760  27.6373400 167.8372060  17.3303130  29.9271640 181.2731380
  18.1315860  30.2483690 181.6866780  16.8154950  29.5667220 181.9951290
  21.4347160  29.9155880 163.9071370  22.2275770  30.2044710 163.4553160
  20.9151510  29.4848050 163.2283850  26.1667760  26.0351510 181.2206790
  25.5605920  26.0583110 180.4802540  25.8621870  25.3034550 181.7574040
  27.5968130  29.7631800 179.8316200  28.5489880  29.6789820 179.7816440
  27.4496350  30.4273510 180.5049990  30.4877330  29.1426010 165.3308110
  30.2018840  28.7291150 164.5162290  30.2896880  30.0713720 165.2108630
  15.0500940  22.4145100 180.2167430  15.5539960  21.8352380 180.7883660
  14.3108360  22.6985330 180.7543800  21.9524560  25.1359290 163.7713720
  21.8475200  24.5211640 164.4975100  21.7848780  24.6125180 162.9876730
  22.1038880  23.8216090 179.7502950  21.3384550  24.3901090 179.6657620
  22.2854840  23.5292300 178.8571180  25.1927290  24.1979320 164.3755710
  24.6437390  24.6448620 165.0198450  25.8146550  23.6928570 164.8993380
  29.2462230  25.5521420 180.3077970  29.9871700  25.8897180 179.8045430
  28.4834910  25.7213480 179.7547740  17.0824020  20.5574690 181.1117500
  17.1229360  20.2588560 182.0202730  17.9369520  20.9582300 180.9525020
  20.8602410  23.1570240 166.2721010  21.2818830  22.9910110 167.1152400
  20.9853250  22.3470470 165.7776150  19.0229830  19.1366790 179.0791990
  18.4926290  18.6457740 178.4515330  19.6917900  19.5650990 178.5449920
  23.3730050  22.1807850 163.5198110  23.8935710  21.4656870 163.1539260
  24.0198450  22.8193720 163.8198620  27.9207890  23.6036250 178.8433180
  28.3348910  23.7581330 179.6923600  26.9858890  23.7291470 179.0058960
  28.3930060  20.9432410 180.8472330  28.9750830  20.1884730 180.7592810
  28.5691830  21.4739850 180.0703810  19.5102130  16.1029160 179.1589280
  19.4159000  15.4849910 178.4340150  18.9299520  16.8295450 178.9319190
  22.2763570  14.6602400 176.1916670  21.8280870  14.6826660 175.3462220
  21.6428770  14.2621420 176.7886970  22.6823120  23.5556730 176.8129110
  23.1011230  24.3989460 176.6405350  21.7631750  23.6928770 176.5835890
  25.0187020  21.2872910 178.1966950  25.1383230  20.6914050 178.9361790
  25.8781020  21.3242600 177.7768250  27.3574920  21.8410100 176.7729460
  26.8310140  22.3652720 176.1694600  27.7006260  22.4737490 177.4039190
  19.7561310  19.2303470 163.2179170  19.5550370  18.3670830 163.5792510
  19.5853360  19.1436830 162.2800770  20.5330540  29.8609740 177.9286840
  19.9951630  30.5855800 177.6095540  20.7864500  29.3840080 177.1384180
  21.7855790  17.8294260 179.4542770  22.3755480  17.5210110 180.1420590
  20.9676030  17.3574010 179.6102670  26.6049220  17.4460070 179.6875790
  25.9164740  16.7841610 179.6225780  27.3255240  16.9998340 180.1324250
  27.2349620  14.0411700 165.7466050  27.5151910  13.1979600 166.1025470
  26.4615350  14.2734810 166.2604800  18.5544110  16.3304090 163.2057050
  18.8570010  16.3371520 162.2976200  19.2938700  15.9801950 163.7024710
  23.3892750  31.0960950 178.1873490  23.3151450  31.9996090 178.4945860
  22.4871590  30.7772850 178.1595560  21.7729040  15.2738710 164.1913250
  21.4251040  14.5962700 163.6115700  21.9741810  14.8128220 165.0056640
  23.9378080  30.2619460 165.8099850  24.8328870  30.6004430 165.8318610
  23.9695710  29.5398870 165.1824130  17.5774240  25.6346510 164.0386850
  18.0149110  26.1776180 164.6944430  18.0621970  24.8093460 164.0483190
  14.7920040  28.4235540 171.4907110  15.1223050  27.5556600 171.2585750
  15.2211040  28.6294060 172.3212070  19.3881960  26.7544550 169.1509080
  19.0877500  26.6309520 170.0512990  19.2819450  25.8953140 168.7424810
  15.2810250  29.2906130 174.2288740  14.8441240  29.4706930 175.0612890
  15.8487930  30.0480750 174.0870460  30.9172430  28.7923130 178.5166050
  30.3174420  28.8515690 177.7729970  31.0466330  27.8528110 178.6462900
  32.1573880  26.5340950 163.8535760  31.3266840  26.6017600 164.3242990
  32.3345710  27.4245070 163.5502620  31.6130340  23.2788430 166.3569960
  32.3749250  23.8485080 166.4629650  31.6284710  22.7115630 167.1278270
  15.1134680  21.8026360 170.5877620  14.4583520  21.5338000 169.9437320
  15.9512630  21.6930840 170.1379600  32.6190310  24.1338530 171.2011890
  32.9899140  23.3505850 170.7947860  33.2592240  24.8227630 171.0229190
  29.6024070  25.5175110 176.6142210  28.7883910  25.9472270 176.8768000
  30.0098270  26.1293520 176.0011260  31.6649510  23.5722800 163.5142480
  31.9398350  24.4801680 163.3861700  31.4760250  23.5085330 164.4504470
  28.0625120  16.5967650 164.8096110  28.4810000  16.4098630 163.9692770
  27.7561180  15.7446700 165.1199040  31.5614850  21.5091790 168.5071910
  31.1858450  20.7419720 168.0753200  30.8317970  21.8914490 168.9946840
  16.1510610  22.1878930 175.1280960  16.5183650  22.1006330 176.0076980
  15.5821430  21.4245480 175.0287820  30.9514470  20.6563310 178.1411430
  30.7200560  20.4276060 177.2409380  31.2119020  21.5762860 178.0956320
  15.7026610  19.0988020 179.0339380  14.8082660  19.0654780 179.3733090
  16.2424160  19.2974810 179.7990630  29.3902540  15.8819740 180.9191130
  30.2672720  15.8903140 181.3025130  29.4023380  15.1450580 180.3083480
  14.3272760  19.0125290 166.5302950  13.4236840  19.2755490 166.3554610
  14.8113380  19.2836460 165.7502910  30.8365810  19.7349280 171.8079150
  31.3603290  19.2411930 171.1769320  31.4225230  19.8699640 172.5526720
  31.0155530  19.8189150 175.3298700  30.0658240  19.7852690 175.4443690
  31.1968540  20.7289260 175.0948470  16.8699970  18.0690830 164.4397330
  17.5791670  17.6474050 163.9544610  16.1539910  18.1366060 163.8080680
  16.5174130  14.1230160 163.4799980  17.2402260  14.6639100 163.7981200
  16.7898650  13.8493580 162.6041520  30.3265780  18.9922630 167.7471560
  30.8224900  18.7593500 168.5320440  30.1281850  18.1534470 167.3309200
  16.2066320  13.3736350 173.3822600  16.8542510  12.8233730 172.9417760
  16.6268160  13.6279500 174.2038410  31.7552940  17.6283580 170.2809240
  31.6452220  17.4739620 171.2191510  32.5160530  17.1004520 170.0384650
  30.1018660  13.5677710 176.7392240  30.7390880  14.1811850 177.1051430
  30.2493550  13.6038370 175.7941470  32.6443210  15.4591500 163.5215380
  33.5692520  15.3272680 163.3133670  32.6219000  15.5384320 164.4751830
  32.7181700  16.2302160 166.1472090  31.9233200  16.1647280 166.6765000
  32.9224980  17.1652800 166.1357440  29.6600120  30.2693710 170.1410480
  30.2559190  29.9478280 169.4644900  29.9178270  29.7965530 170.9323750
  15.9598320  13.5292020 176.1247920  15.6113140  13.9855840 176.8906100
  15.6286020  12.6349150 176.2070350  17.5662690  26.7011620 180.2901110
  17.5232320  26.3304530 181.1715570  17.6973700  27.6389190 180.4302930
  21.2668720  28.2571210 175.8910830  21.0260080  28.5245770 175.0041350
  22.2071360  28.4276940 175.9461690  23.4723140  14.7203900 179.6467340
  23.4112030  15.3125730 180.3962750  24.4123520  14.6129860 179.5017600
  26.1097700  14.3773960 179.2859630  26.7238110  14.6953250 178.6240710
  26.6547260  13.8922550 179.9055490  32.5272880  30.2765590 176.6921470
  32.0331160  30.6734460 175.9748600  31.9186170  29.6514800 177.0858750
  16.6318960  13.0568220 179.3998690  17.1801950  12.8756270 178.6364800
  16.6974270  12.2662330 179.9355000  17.4050720  29.6473870 177.4098890
  16.8111040  29.5158570 178.1488930  17.3974560  28.8112010 176.9440990
  26.8505740  12.9406100 175.6128920  25.9765580  13.2741210 175.4101850
  26.7416490  12.4679280 176.4380790  27.7577720  15.1476970 176.9970640
  27.4291080  14.3328730 176.6172370  28.7060020  15.1046780 176.8736330
  30.2112330  30.9189010 173.9708210  29.7515300  31.6704820 173.5966230
  29.5824790  30.1995480 173.9123010  17.0362950  27.0132250 176.3606930
  16.3097010  26.3937540 176.2932880  17.0972100  27.4072860 175.4905010
  20.6408050  29.2277250 173.1456340  21.1573070  28.6164610 172.6204600
  21.2905430  29.7306030 173.6367350  23.3803550  30.1185740 173.9725320
  23.6681360  29.8640040 173.0958330  23.8926770  29.5663100 174.5630890
  24.5980560  13.8575940 174.5521830  23.8152350  14.3321440 174.8318590
  24.3043490  12.9530770 174.4435010  29.1501630  14.5599040 172.5970920
  29.5909720  14.5044140 171.7492520  28.8809220  15.4757050 172.6681100
  31.0140200  14.1914280 170.6079740  30.9528600  13.2475500 170.4610760
  31.7932230  14.2994370 171.1533200  15.3192950  30.3306640 169.5703690
  15.1514990  29.6977320 170.2685580  14.4527460  30.5366040 169.2197880
  15.9420970  14.1623420 167.0735550  16.7000330  14.2752300 166.4999580
  15.4798140  14.9992620 167.0278980  22.4834780  16.2762690 170.0637860
  21.6709290  15.9019580 169.7233740  22.9876420  15.5207770 170.3659050
  26.9859760  12.9405140 171.3020930  27.5889130  13.5125350 171.7769450
  26.2452750  13.5044580 171.0794830  30.1294360  13.3426700 166.5761210
  30.3244990  14.2410150 166.8428640  29.3424230  13.1113780 167.0694160
  16.9255650  29.0239870 167.0153830  16.4003270  29.4047900 166.3115790
  16.8500230  29.6490640 167.7363540  18.3146120  14.6887470 165.6137520
  18.8438880  13.9017270 165.4845470  18.9474440  15.3678660 165.8473050
  20.5083960  14.4262610 168.6682910  19.8786700  13.7249920 168.8353040
  19.9689100  15.1866740 168.4516070  23.4475910  31.0401840 181.3393520
  24.3743220  30.8046110 181.3829480  23.4326340  31.8673840 180.8579550
  31.6820970  30.5827410 168.3367770  31.8573160  29.8965150 167.6928690
  30.9842540  31.1074460 167.9444440  20.6339520  13.7046590 181.1035400
  20.3523790  14.2080190 180.3396220  21.0159220  12.9068340 180.7377530
  19.5248620  30.9722250 165.8903080  20.2567440  30.6881530 165.3426970
  19.7842290  30.7335530 166.7802460  18.6863410  27.0886980 165.8949410
  18.0572290  27.5572080 166.4435240  18.8011240  26.2436200 166.3295600
  27.2354980  13.1200170 181.6815870  27.1220430  13.4394780 182.5767390
  28.0524720  13.5212680 181.3853150  30.0153470  30.2671700 181.1634560
  30.8078790  29.7720930 180.9560520  30.3086620  30.9461840 181.7710170
  26.1413130  21.1392640 152.0450610  26.0607180  20.2247250 151.7742320
  25.7277550  21.6359710 151.3390320  24.2731170  22.9171660 153.9259880
  23.4973270  22.4372100 154.2158450  24.9244100  22.2377310 153.7516040
  18.2897000  23.2291470 154.8035640  17.4581880  22.9740180 155.2032150
  18.8977980  23.3002240 155.5393560  28.2938600  27.3231850 152.7059010
  27.8320130  26.5519090 153.0346180  29.1064150  27.3497920 153.2111460
  18.2698260  27.2631560 154.9993660  18.5726300  26.3729300 154.8203880
  19.0141850  27.8201780 154.7715910  16.6988950  18.1893360 148.5878030
  15.8105650  18.5309330 148.4857910  16.9830140  17.9893680 147.6958860
  14.6621960  20.7899010 154.4717730  15.2338070  20.0221210 154.4721370
  14.6623500  21.0887770 153.5624340  24.5201910  29.6089860 152.3263000
  23.9013350  30.0647360 151.7557440  25.3753690  29.7641320 151.9252700
  23.7140160  25.5928850 153.9330040  23.6448440  24.6518790 153.7719170
  24.4760020  25.6830260 154.5052610  15.9046830  16.1983370 156.2586660
  15.7249670  15.3009120 156.5389420  15.5026910  16.7455240 156.9333610
  24.7445330  18.3999230 154.1598970  25.1210150  17.5271110 154.0472640
  24.6464840  18.7357930 153.2689410  18.8750340  16.7724860 149.6216410
  18.9817090  17.6728590 149.9285170  17.9642700  16.7242830 149.3311060
  28.5269450  15.8949670 151.0927310  29.3479070  15.4046240 151.1352790
  28.5603530  16.4847330 151.8459150  16.5233500  18.6943870 154.8669000
  17.2043610  18.9582240 155.4856400  16.2081550  17.8544740 155.2007010
  20.7158070  19.7411230 153.9541590  21.2236290  20.2392200 154.5946610
  21.2471310  18.9646430 153.7780950  32.8169000  17.9116420 157.6570940
  32.1121170  18.2998130 157.1386050  33.0826920  18.6066710 158.2591870
  18.9994170  14.3809790 158.2205010  19.0012610  14.8982180 157.4150910
  18.1698480  13.9039970 158.1974940  25.3865260  24.4929100 149.7194910
  24.7682530  24.9578550 149.1557630  25.8988510  25.1856580 150.1364420
  20.2497020  24.0204970 156.3978510  19.9166400  24.6473890 157.0399580
  20.4263700  24.5466850 155.6180180  28.7630930  17.8350050 153.8654850
  28.0586500  18.1234940 154.4457960  29.1243090  18.6450160 153.5054410
  18.6809500  16.0919750 156.2275460  19.0226310  16.9361800 155.9329330
  17.7425310  16.2403490 156.3440800  19.4616120  25.9885770 158.2127690
  20.0790120  26.6636850 157.9312140  18.6009240  26.3973750 158.1215190
  14.7548460  25.1785630 147.0934540  14.3776440  25.6672730 146.3619440
  15.0121530  25.8510910 147.7241070  30.3793710  27.4525180 156.1282330
  29.6957230  28.1224290 156.1199000  30.9188000  27.6505830 155.3627190
  31.8317850  17.2804840 154.2564060  30.8842760  17.3143820 154.3879490
  32.1567840  18.0943790 154.6413420  22.3637390  13.5802020 152.5520050
  22.6712370  13.0248910 151.8355550  21.4338090  13.7146480 152.3693040
  27.9152450  29.2969310 154.8427510  27.9279610  28.8931600 153.9749770
  27.3627670  30.0716600 154.7388940  29.2097870  26.0185530 149.9317680
  29.0994200  25.0759860 150.0567100  29.2066120  26.3801170 150.8180440
  27.3137890  24.1999150 156.1710120  27.7306680  23.9859260 155.3363580
  28.0377710  24.4571940 156.7418740  24.7518150  21.6450850 149.2880170
  23.8247430  21.5788230 149.5168640  24.9042970  22.5830980 149.1735410
  24.7387230  17.9167850 146.2847330  23.7990900  18.0781810 146.3699790
  25.0570490  18.6353530 145.7383320  31.2599990  22.5986370 156.2626360
  30.4318620  22.6679460 155.7876490  31.8550470  23.1840680 155.7942190
  28.7815440  23.2071150 149.7915420  28.1627860  22.8690700 149.1441720
  28.7639890  22.5630910 150.4994610  28.2242000  19.3855690 157.2081230
  27.8113180  20.2109400 157.4621220  27.4917950  18.8000730 157.0157590
  20.3574790  22.1715590 152.0699900  19.9531790  21.4592840 151.5745800
  20.4437910  21.8268830 152.9587940  20.8256490  25.8583150 154.2339110
  20.5284780  25.2528620 153.5546890  21.7756310  25.8960460 154.1228470
  19.0703410  18.9458800 155.8498940  19.6218000  19.0554140 155.0752190
  19.5846920  19.3196400 156.5654170  28.9142100  29.4315020 157.8962210
  28.4372660  30.2387210 157.7034820  28.2303890  28.7793350 158.0488420
  19.9174920  25.5964840 160.8846910  19.0203450  25.8204810 161.1320310
  19.9427790  25.7199780 159.9358310  26.9580140  22.4457960 146.7988170
  27.3973420  21.6080390 146.6525990  27.6708560  23.0787360 146.8852310
  18.7446140  22.4678160 159.4604280  18.6053910  23.3400960 159.8291680
  17.8627500  22.1250970 159.3152220  25.0675520  27.3854030 150.7669410
  25.5071430  28.1278360 150.3524800  25.0062410  27.6280600 151.6908370
  20.5426490  28.4099860 161.6689430  20.5141920  28.8142810 160.8017860
  20.3791460  27.4810220 161.5061030  30.5397280  13.7000770 145.1129210
  30.2269940  13.7927600 146.0128280  31.3009750  14.2781800 145.0626640
  17.0579420  21.0660570 149.5706550  16.9377020  21.7922660 148.9587820
  16.7480310  20.2963480 149.0934460  32.4941310  29.1926960 162.9653600
  32.9701030  29.6709850 163.6442680  33.1148470  29.1244450 162.2399100
  14.6964790  24.2375710 155.3775190  14.7745210  24.3724480 154.4330910
  15.3106470  23.5291600 155.5703310  15.9412420  25.9375900 151.7881370
  15.5340500  26.0790490 150.9334970  16.8325430  25.6536060 151.5852580
  31.8974560  26.3839810 160.1253610  32.0237620  26.1451690 159.2070790
  31.9395940  25.5524350 160.5975690  25.7591300  30.0867810 158.6948420
  26.2735970  29.9975820 159.4970850  24.9160380  30.4327510 158.9876330
  27.7345700  30.3723150 148.1232420  27.5746840  30.0826090 149.0214250
  27.5692410  29.5963280 147.5877650  20.2134080  30.1521680 149.9004040
  20.0376560  29.2357220 149.6871840  19.3589820  30.5108970 150.1401840
  27.4371830  27.8810710 146.6830420  26.7436990  27.8788000 146.0232700
  28.1794690  27.4570030 146.2524590  27.0021760  29.5073420 150.7578910
  27.4578710  28.7262800 151.0717530  27.3414280  30.2180240 151.3020090
  31.7498570  18.4372270 161.0903350  31.1342840  18.9451940 160.5618810
  31.4294990  17.5370600 161.0329290  14.7524310  25.2789880 157.9169650
  14.9155350  24.8095240 157.0989020  15.2176760  24.7713440 158.5818490
  19.5243080  14.4095640 152.9530220  19.0811230  15.1905180 152.6214740
  20.0828070  14.7325530 153.6601160  23.8112890  17.2764160 158.5565540
  23.3492260  17.4847180 159.3685480  23.4091000  16.4623510 158.2536210
  28.8117400  18.4973110 159.6862200  27.9610990  18.1978860 160.0071270
  28.6519190  18.7415120 158.7746020  25.9067110  19.9974860 161.7860990
  26.2320520  19.1638610 161.4463220  26.6947440  20.5203380 161.9339320
  22.6401900  14.0306340 147.8336050  22.0156080  14.0266210 148.5589360
  22.5532020  13.1637300 147.4372020  21.5618980  14.9542970 154.8119820
  21.8591310  15.8605800 154.7311840  22.1104540  14.4661750 154.1979390
  19.3157300  19.5329210 150.6811470  19.0898220  19.3166380 151.5858090
  18.5349830  19.9657670 150.3357440  26.5455060  19.5392580 149.2802120
  25.9463950  20.2628380 149.0965740  27.0934670  19.4769360 148.4978570
  21.7556510  20.4314790 161.3471740  21.6600110  19.4909520 161.1972140
  22.5988490  20.6529860 160.9519810  25.1519930  18.1756120 151.3105400
  25.5449500  18.4928320 150.4974090  25.5136780  17.2968000 151.4249920
  16.8867050  16.8428460 159.5005520  16.4930440  17.6903670 159.7078300
  16.1985450  16.2054830 159.6914160  23.4612100  16.9263430 162.5702260
  22.7710420  16.7335630 163.2048350  24.2044400  17.2098070 163.1026560
  14.1884100  14.7656920 153.5335600  13.8997150  15.3359780 154.2460580
  14.9329860  14.2861370 153.8966830  14.3754330  18.7077040 144.7438320
  14.2929000  19.6507800 144.8853310  14.0237390  18.5651950 143.8650670
  25.7375070  20.7661870 155.4056180  25.0056190  21.2748680 155.7546280
  25.3399410  19.9491850 155.1044960  22.1752460  17.4416070 153.8108670
  22.1788520  17.0006020 152.9613210  23.0703580  17.7633400 153.9180490
  18.0254840  17.3242560 152.7702880  17.6854890  17.8017790 153.5269930
  17.2632160  16.8707680 152.4103980  22.2372610  18.4428150 146.8015430
  22.3585430  18.4014630 147.7501250  21.8521120  19.3052300 146.6462160
  26.2000980  16.2195550 154.8179120  26.2173720  16.6704200 155.6620970
  25.9516560  15.3201190 155.0312560  21.2494110  20.7529290 146.1998730
  20.6811010  20.3047540 145.5734640  21.9583110  21.1122070 145.6663880
  29.6271730  13.6327730 160.6565500  29.9517500  12.9017390 161.1823480
  29.6628240  13.3141370 159.7546490  16.3263290  24.6541310 160.0765460
  15.9418080  24.0134980 160.6748420  16.6375480  25.3577430 160.6460190
  22.4760430  21.5017850 155.5574080  22.8430560  21.0276420 156.3035420
  22.2865490  22.3759420 155.8982420  15.3400920  16.2461540 151.6867550
  15.0547840  15.8817210 152.5246170  15.2779780  15.5142000 151.0730690
  20.2659800  20.5426490 157.8758290  19.9616870  21.4218470 158.1008650
  21.2206260  20.6026280 157.9115730  18.7941590  24.7487480 148.4725140
  18.0203850  24.2085100 148.3123860  19.5236220  24.2294090 148.1342900
  29.5529570  23.7452840 154.2651530  30.2728690  24.2408130 153.8747640
  29.3511390  23.0670730 153.6205400  25.0139510  15.1390800 148.4080920
  24.2004120  14.6403970 148.3326230  24.8201460  15.9789050 147.9917270
  24.9348370  23.8161900 160.1520530  24.8685680  22.8957570 159.8978120
  24.3053510  23.9137340 160.8665170  27.7287900  19.5110450 146.7043080
  28.6167520  19.8227680 146.5294420  27.6992990  18.6382700 146.3123660
  18.8378990  24.4167860 152.1103950  19.3557660  23.6136120 152.0560840
  18.3863010  24.3547000 152.9520780  23.7248490  25.6834140 147.3831250
  24.0664190  26.4276370 146.8874570  22.8961200  25.9965260 147.7456080
  16.3223530  21.3829230 159.0229650  15.9638470  22.0483080 159.6102990
  16.0278090  20.5512780 159.3942270  19.5236650  21.8413470 161.9069200
  19.2236790  21.9870650 161.0097020  20.2947890  21.2818760 161.8142590
  24.8665100  26.6382470 159.9024330  24.8809640  25.7063430 159.6843240
  24.1590200  26.7242230 160.5414100  30.0002170  20.8222290 146.1722940
  29.9165890  21.2536510 145.3219380  30.7196360  21.2820640 146.6049760
  31.0776310  23.2789810 159.2492910  30.3524500  23.8718590 159.0522300
  31.6051770  23.2713350 158.4506280  31.0289420  27.6764550 148.9005070
  30.3865580  27.0220170 149.1748790  30.6420080  28.0819640 148.1245740
  26.6075900  25.0049980 152.7476760  26.9599720  24.4078110 152.0878130
  25.7238230  24.6794210 152.9185010  22.6939180  25.7647670 150.1547170
  23.3810310  26.3116880 150.5354760  21.9071600  26.3088400 150.1896780
  14.8331580  21.3820490 145.6464250  15.7026430  21.6645290 145.9300170
  14.3421900  22.1956360 145.5313060  21.9966390  22.7693700 149.7672530
  22.4529170  23.5798950 149.9932720  21.6454600  22.4516840 150.5991020
  24.2999000  28.2800040 156.9964830  24.9441220  28.4859420 157.6738250
  24.6628440  27.5188440 156.5435680  17.8978170  13.1131350 150.2395050
  17.7692800  13.1049250 151.1879970  17.0740190  13.4514440 149.8886060
  25.5731080  26.2832390 155.7142280  26.2153310  25.5825550 155.8274450
  26.0980430  27.0630830 155.5339170  29.4186800  26.5681010 145.4381420
  29.1924380  25.8511450 146.0306060  29.0283000  26.3193450 144.6003170
  27.3468700  27.0827290 158.9178340  27.6824940  27.6693980 159.5956260
  26.4269040  26.9520000 159.1476130  15.2002830  30.5947870 146.2125880
  15.5600470  31.1937210 145.5583150  15.0595170  31.1407760 146.9860910
  14.8972100  14.8722470 159.7001750  14.1830620  15.0719390 160.3054360
  15.3167140  14.0962040 160.0716550  29.0003050  24.4852950 147.0995580
  28.7124750  24.9465640 147.8873460  29.7955220  24.0250720 147.3679800
  15.1844690  28.8602730 160.6868280  15.2935810  27.9197470 160.5463670
  14.5325250  29.1257480 160.0382010  23.1757280  27.1318620 162.0866400
  22.8554150  26.4127860 162.6312090  22.5015640  27.8073690 162.1602460
  21.2171450  27.9779070 147.0299550  21.2081550  28.7108760 146.4144060
  20.2969810  27.7310650 147.1226510  16.8178090  23.1993960 147.7746310
  16.2106040  23.9392860 147.7841610  17.2927440  23.2893320 146.9484510
  26.3910880  17.3644780 157.4503200  26.7591700  16.5439990 157.7782770
  25.5309080  17.4246670 157.8658850  29.7572910  16.3201720 148.2590760
  29.1286070  16.4247390 147.5448990  29.2624830  16.5398500 149.0484640
  24.2031050  28.0407310 145.6924740  24.3043030  27.8371300 144.7626720
  23.3032790  27.7865590 145.8972520  21.7256940  18.5987670 149.6748640
  21.0173090  19.0674010 150.1162250  22.0101420  17.9409680 150.3093830
  23.3512870  20.0184370 157.6741170  23.8498120  20.4930190 158.3393020
  23.4935820  19.0947890 157.8811200  25.7572370  15.3238330 151.1144430
  25.6340150  15.3424460 150.1653940  26.7056930  15.3717270 151.2342830
  22.8449160  30.5593630 150.3872410  23.0990660  30.5215020 149.4651780
  21.8961640  30.4326960 150.3800660  19.9291960  16.9072750 147.0499350
  20.7782490  17.3442900 146.9839540  19.5623230  17.2193010 147.8771410
  30.5579730  16.2352330 158.5169560  30.0553330  16.9757730 158.8563370
  31.3736390  16.6236330 158.2006350  28.8501740  21.4785510 151.9630920
  27.9091880  21.4935740 152.1378610  29.1645810  20.6921470 152.4091220
  18.8283380  23.1605110 145.5234880  19.5946650  23.0486470 146.0860310
  18.9058070  22.4643080 144.8711650  17.5230140  20.5930180 146.2067770
  17.6033730  19.6457690 146.3185170  18.4149890  20.9237060 146.3128430
  30.8527320  28.6494360 153.6385180  30.9774740  29.4725530 154.1108990
  31.7192880  28.4385090 153.2909330  18.3244850  30.7425570 153.3102310
  19.0607330  30.1941030 153.5810880  18.7085770  31.6081580 153.1708300
  15.2090330  26.8099140 149.1843820  14.2830110  27.0520280 149.1749230
  15.6746760  27.6373400 149.0628570  17.3303130  29.9271640 162.4987890
  18.1315860  30.2483690 162.9123290  16.8154950  29.5667220 163.2207800
  21.4347160  29.9155880 145.1327880  22.2275770  30.2044710 144.6809670
  20.9151510  29.4848050 144.4540360  26.1667760  26.0351510 162.4463300
  25.5605920  26.0583110 161.7059050  25.8621870  25.3034550 162.9830550
  27.5968130  29.7631800 161.0572710  28.5489880  29.6789820 161.0072950
  27.4496350  30.4273510 161.7306500  30.4877330  29.1426010 146.5564620
  30.2018840  28.7291150 145.7418800  30.2896880  30.0713720 146.4365140
  15.0500940  22.4145100 161.4423940  15.5539960  21.8352380 162.0140170
  14.3108360  22.6985330 161.9800310  21.9524560  25.1359290 144.9970230
  21.8475200  24.5211640 145.7231610  21.7848780  24.6125180 144.2133240
  22.1038880  23.8216090 160.9759460  21.3384550  24.3901090 160.8914130
  22.2854840  23.5292300 160.0827690  25.1927290  24.1979320 145.6012220
  24.6437390  24.6448620 146.2454960  25.8146550  23.6928570 146.1249890
  29.2462230  25.5521420 161.5334480  29.9871700  25.8897180 161.0301940
  28.4834910  25.7213480 160.9804250  17.0824020  20.5574690 162.3374010
  17.1229360  20.2588560 163.2459240  17.9369520  20.9582300 162.1781530
  20.8602410  23.1570240 147.4977520  21.2818830  22.9910110 148.3408910
  20.9853250  22.3470470 147.0032660  19.0229830  19.1366790 160.3048500
  18.4926290  18.6457740 159.6771840  19.6917900  19.5650990 159.7706430
  23.3730050  22.1807850 144.7454620  23.8935710  21.4656870 144.3795770
  24.0198450  22.8193720 145.0455130  27.9207890  23.6036250 160.0689690
  28.3348910  23.7581330 160.9180110  26.9858890  23.7291470 160.2315470
  28.3930060  20.9432410 162.0728840  28.9750830  20.1884730 161.9849320
  28.5691830  21.4739850 161.2960320  19.5102130  16.1029160 160.3845790
  19.4159000  15.4849910 159.6596660  18.9299520  16.8295450 160.1575700
  22.2763570  14.6602400 157.4173180  21.8280870  14.6826660 156.5718730
  21.6428770  14.2621420 158.0143480  22.6823120  23.5556730 158.0385620
  23.1011230  24.3989460 157.8661860  21.7631750  23.6928770 157.8092400
  25.0187020  21.2872910 159.4223460  25.1383230  20.6914050 160.1618300
  25.8781020  21.3242600 159.0024760  27.3574920  21.8410100 157.9985970
  26.8310140  22.3652720 157.3951110  27.7006260  22.4737490 158.6295700
  19.7561310  19.2303470 144.4435680  19.5550370  18.3670830 144.8049020
  19.5853360  19.1436830 143.5057280  20.5330540  29.8609740 159.1543350
  19.9951630  30.5855800 158.8352050  20.7864500  29.3840080 158.3640690
  21.7855790  17.8294260 160.6799280  22.3755480  17.5210110 161.3677100
  20.9676030  17.3574010 160.8359180  26.6049220  17.4460070 160.9132300
  25.9164740  16.7841610 160.8482290  27.3255240  16.9998340 161.3580760
  27.2349620  14.0411700 146.9722560  27.5151910  13.1979600 147.3281980
  26.4615350  14.2734810 147.4861310  18.5544110  16.3304090 144.4313560
  18.8570010  16.3371520 143.5232710  19.2938700  15.9801950 144.9281220
  23.3892750  31.0960950 159.4130000  23.3151450  31.9996090 159.7202370
  22.4871590  30.7772850 159.3852070  21.7729040  15.2738710 145.4169760
  21.4251040  14.5962700 144.8372210  21.9741810  14.8128220 146.2313150
  23.9378080  30.2619460 147.0356360  24.8328870  30.6004430 147.0575120
  23.9695710  29.5398870 146.4080640  17.5774240  25.6346510 145.2643360
  18.0149110  26.1776180 145.9200940  18.0621970  24.8093460 145.2739700
  14.7920040  28.4235540 152.7163620  15.1223050  27.5556600 152.4842260
  15.2211040  28.6294060 153.5468580  19.3881960  26.7544550 150.3765590
  19.0877500  26.6309520 151.2769500  19.2819450  25.8953140 149.9681320
  15.2810250  29.2906130 155.4545250  14.8441240  29.4706930 156.2869400
  15.8487930  30.0480750 155.3126970  30.9172430  28.7923130 159.7422560
  30.3174420  28.8515690 158.9986480  31.0466330  27.8528110 159.8719410
  32.1573880  26.5340950 145.0792270  31.3266840  26.6017600 145.5499500
  32.3345710  27.4245070 144.7759130  31.6130340  23.2788430 147.5826470
  32.3749250  23.8485080 147.6886160  31.6284710  22.7115630 148.3534780
  15.1134680  21.8026360 151.8134130  14.4583520  21.5338000 151.1693830
  15.9512630  21.6930840 151.3636110  32.6190310  24.1338530 152.4268400
  32.9899140  23.3505850 152.0204370  33.2592240  24.8227630 152.2485700
  29.6024070  25.5175110 157.8398720  28.7883910  25.9472270 158.1024510
  30.0098270  26.1293520 157.2267770  31.6649510  23.5722800 144.7398990
  31.9398350  24.4801680 144.6118210  31.4760250  23.5085330 145.6760980
  28.0625120  16.5967650 146.0352620  28.4810000  16.4098630 145.1949280
  27.7561180  15.7446700 146.3455550  31.5614850  21.5091790 149.7328420
  31.1858450  20.7419720 149.3009710  30.8317970  21.8914490 150.2203350
  16.1510610  22.1878930 156.3537470  16.5183650  22.1006330 157.2333490
  15.5821430  21.4245480 156.2544330  30.9514470  20.6563310 159.3667940
  30.7200560  20.4276060 158.4665890  31.2119020  21.5762860 159.3212830
  15.7026610  19.0988020 160.2595890  14.8082660  19.0654780 160.5989600
  16.2424160  19.2974810 161.0247140  29.3902540  15.8819740 162.1447640
  30.2672720  15.8903140 162.5281640  29.4023380  15.1450580 161.5339990
  14.3272760  19.0125290 147.7559460  13.4236840  19.2755490 147.5811120
  14.8113380  19.2836460 146.9759420  30.8365810  19.7349280 153.0335660
  31.3603290  19.2411930 152.4025830  31.4225230  19.8699640 153.7783230
  31.0155530  19.8189150 156.5555210  30.0658240  19.7852690 156.6700200
  31.1968540  20.7289260 156.3204980  16.8699970  18.0690830 145.6653840
  17.5791670  17.6474050 145.1801120  16.1539910  18.1366060 145.0337190
  16.5174130  14.1230160 144.7056490  17.2402260  14.6639100 145.0237710
  16.7898650  13.8493580 143.8298030  30.3265780  18.9922630 148.9728070
  30.8224900  18.7593500 149.7576950  30.1281850  18.1534470 148.5565710
  16.2066320  13.3736350 154.6079110  16.8542510  12.8233730 154.1674270
  16.6268160  13.6279500 155.4294920  31.7552940  17.6283580 151.5065750
  31.6452220  17.4739620 152.4448020  32.5160530  17.1004520 151.2641160
  30.1018660  13.5677710 157.9648750  30.7390880  14.1811850 158.3307940
  30.2493550  13.6038370 157.0197980  32.6443210  15.4591500 144.7471890
  33.5692520  15.3272680 144.5390180  32.6219000  15.5384320 145.7008340
  32.7181700  16.2302160 147.3728600  31.9233200  16.1647280 147.9021510
  32.9224980  17.1652800 147.3613950  29.6600120  30.2693710 151.3666990
  30.2559190  29.9478280 150.6901410  29.9178270  29.7965530 152.1580260
  15.9598320  13.5292020 157.3504430  15.6113140  13.9855840 158.1162610
  15.6286020  12.6349150 157.4326860  17.5662690  26.7011620 161.5157620
  17.5232320  26.3304530 162.3972080  17.6973700  27.6389190 161.6559440
  21.2668720  28.2571210 157.1167340  21.0260080  28.5245770 156.2297860
  22.2071360  28.4276940 157.1718200  23.4723140  14.7203900 160.8723850
  23.4112030  15.3125730 161.6219260  24.4123520  14.6129860 160.7274110
  26.1097700  14.3773960 160.5116140  26.7238110  14.6953250 159.8497220
  26.6547260  13.8922550 161.1312000  32.5272880  30.2765590 157.9177980
  32.0331160  30.6734460 157.2005110  31.9186170  29.6514800 158.3115260
  16.6318960  13.0568220 160.6255200  17.1801950  12.8756270 159.8621310
  16.6974270  12.2662330 161.1611510  17.4050720  29.6473870 158.6355400
  16.8111040  29.5158570 159.3745440  17.3974560  28.8112010 158.1697500
  26.8505740  12.9406100 156.8385430  25.9765580  13.2741210 156.6358360
  26.7416490  12.4679280 157.6637300  27.7577720  15.1476970 158.2227150
  27.4291080  14.3328730 157.8428880  28.7060020  15.1046780 158.0992840
  30.2112330  30.9189010 155.1964720  29.7515300  31.6704820 154.8222740
  29.5824790  30.1995480 155.1379520  17.0362950  27.0132250 157.5863440
  16.3097010  26.3937540 157.5189390  17.0972100  27.4072860 156.7161520
  20.6408050  29.2277250 154.3712850  21.1573070  28.6164610 153.8461110
  21.2905430  29.7306030 154.8623860  23.3803550  30.1185740 155.1981830
  23.6681360  29.8640040 154.3214840  23.8926770  29.5663100 155.7887400
  24.5980560  13.8575940 155.7778340  23.8152350  14.3321440 156.0575100
  24.3043490  12.9530770 155.6691520  29.1501630  14.5599040 153.8227430
  29.5909720  14.5044140 152.9749030  28.8809220  15.4757050 153.8937610
  31.0140200  14.1914280 151.8336250  30.9528600  13.2475500 151.6867270
  31.7932230  14.2994370 152.3789710  15.3192950  30.3306640 150.7960200
  15.1514990  29.6977320 151.4942090  14.4527460  30.5366040 150.4454390
  15.9420970  14.1623420 148.2992060  16.7000330  14.2752300 147.7256090
  15.4798140  14.9992620 148.2535490  22.4834780  16.2762690 151.2894370
  21.6709290  15.9019580 150.9490250  22.9876420  15.5207770 151.5915560
  26.9859760  12.9405140 152.5277440  27.5889130  13.5125350 153.0025960
  26.2452750  13.5044580 152.3051340  30.1294360  13.3426700 147.8017720
  30.3244990  14.2410150 148.0685150  29.3424230  13.1113780 148.2950670
  16.9255650  29.0239870 148.2410340  16.4003270  29.4047900 147.5372300
  16.8500230  29.6490640 148.9620050  18.3146120  14.6887470 146.8394030
  18.8438880  13.9017270 146.7101980  18.9474440  15.3678660 147.0729560
  20.5083960  14.4262610 149.8939420  19.8786700  13.7249920 150.0609550
  19.9689100  15.1866740 149.6772580  23.4475910  31.0401840 162.5650030
  24.3743220  30.8046110 162.6085990  23.4326340  31.8673840 162.0836060
  31.6820970  30.5827410 149.5624280  31.8573160  29.8965150 148.9185200
  30.9842540  31.1074460 149.1700950  20.6339520  13.7046590 162.3291910
  20.3523790  14.2080190 161.5652730  21.0159220  12.9068340 161.9634040
  19.5248620  30.9722250 147.1159590  20.2567440  30.6881530 146.5683480
  19.7842290  30.7335530 148.0058970  18.6863410  27.0886980 147.1205920
  18.0572290  27.5572080 147.6691750  18.8011240  26.2436200 147.5552110
  27.2354980  13.1200170 162.9072380  27.1220430  13.4394780 163.8023900
  28.0524720  13.5212680 162.6109660  30.0153470  30.2671700 162.3891070
  30.8078790  29.7720930 162.1817030  30.3086620  30.9461840 162.9966680
  26.1413130  21.1392640 133.2707120  26.0607180  20.2247250 132.9998830
  25.7277550  21.6359710 132.5646830  24.2731170  22.9171660 135.1516390
  23.4973270  22.4372100 135.4414960  24.9244100  22.2377310 134.9772550
  18.2897000  23.2291470 136.0292150  17.4581880  22.9740180 136.4288660
  18.8977980  23.3002240 136.7650070  28.2938600  27.3231850 133.9315520
  27.8320130  26.5519090 134.2602690  29.1064150  27.3497920 134.4367970
  18.2698260  27.2631560 136.2250170  18.5726300  26.3729300 136.0460390
  19.0141850  27.8201780 135.9972420  16.6988950  18.1893360 129.8134540
  15.8105650  18.5309330 129.7114420  16.9830140  17.9893680 128.9215370
  14.6621960  20.7899010 135.6974240  15.2338070  20.0221210 135.6977880
  14.6623500  21.0887770 134.7880850  24.5201910  29.6089860 133.5519510
  23.9013350  30.0647360 132.9813950  25.3753690  29.7641320 133.1509210
  23.7140160  25.5928850 135.1586550  23.6448440  24.6518790 134.9975680
  24.4760020  25.6830260 135.7309120  15.9046830  16.1983370 137.4843170
  15.7249670  15.3009120 137.7645930  15.5026910  16.7455240 138.1590120
  24.7445330  18.3999230 135.3855480  25.1210150  17.5271110 135.2729150
  24.6464840  18.7357930 134.4945920  18.8750340  16.7724860 130.8472920
  18.9817090  17.6728590 131.1541680  17.9642700  16.7242830 130.5567570
  28.5269450  15.8949670 132.3183820  29.3479070  15.4046240 132.3609300
  28.5603530  16.4847330 133.0715660  16.5233500  18.6943870 136.0925510
  17.2043610  18.9582240 136.7112910  16.2081550  17.8544740 136.4263520
  20.7158070  19.7411230 135.1798100  21.2236290  20.2392200 135.8203120
  21.2471310  18.9646430 135.0037460  32.8169000  17.9116420 138.8827450
  32.1121170  18.2998130 138.3642560  33.0826920  18.6066710 139.4848380
  18.9994170  14.3809790 139.4461520  19.0012610  14.8982180 138.6407420
  18.1698480  13.9039970 139.4231450  25.3865260  24.4929100 130.9451420
  24.7682530  24.9578550 130.3814140  25.8988510  25.1856580 131.3620930
  20.2497020  24.0204970 137.6235020  19.9166400  24.6473890 138.2656090
  20.4263700  24.5466850 136.8436690  28.7630930  17.8350050 135.0911360
  28.0586500  18.1234940 135.6714470  29.1243090  18.6450160 134.7310920
  18.6809500  16.0919750 137.4531970  19.0226310  16.9361800 137.1585840
  17.7425310  16.2403490 137.5697310  19.4616120  25.9885770 139.4384200
  20.0790120  26.6636850 139.1568650  18.6009240  26.3973750 139.3471700
  14.7548460  25.1785630 128.3191050  14.3776440  25.6672730 127.5875950
  15.0121530  25.8510910 128.9497580  30.3793710  27.4525180 137.3538840
  29.6957230  28.1224290 137.3455510  30.9188000  27.6505830 136.5883700
  31.8317850  17.2804840 135.4820570  30.8842760  17.3143820 135.6136000
  32.1567840  18.0943790 135.8669930  22.3637390  13.5802020 133.7776560
  22.6712370  13.0248910 133.0612060  21.4338090  13.7146480 133.5949550
  27.9152450  29.2969310 136.0684020  27.9279610  28.8931600 135.2006280
  27.3627670  30.0716600 135.9645450  29.2097870  26.0185530 131.1574190
  29.0994200  25.0759860 131.2823610  29.2066120  26.3801170 132.0436950
  27.3137890  24.1999150 137.3966630  27.7306680  23.9859260 136.5620090
  28.0377710  24.4571940 137.9675250  24.7518150  21.6450850 130.5136680
  23.8247430  21.5788230 130.7425150  24.9042970  22.5830980 130.3991920
  24.7387230  17.9167850 127.5103840  23.7990900  18.0781810 127.5956300
  25.0570490  18.6353530 126.9639830  31.2599990  22.5986370 137.4882870
  30.4318620  22.6679460 137.0133000  31.8550470  23.1840680 137.0198700
  28.7815440  23.2071150 131.0171930  28.1627860  22.8690700 130.3698230
  28.7639890  22.5630910 131.7251120  28.2242000  19.3855690 138.4337740
  27.8113180  20.2109400 138.6877730  27.4917950  18.8000730 138.2414100
  20.3574790  22.1715590 133.2956410  19.9531790  21.4592840 132.8002310
  20.4437910  21.8268830 134.1844450  20.8256490  25.8583150 135.4595620
  20.5284780  25.2528620 134.7803400  21.7756310  25.8960460 135.3484980
  19.0703410  18.9458800 137.0755450  19.6218000  19.0554140 136.3008700
  19.5846920  19.3196400 137.7910680  28.9142100  29.4315020 139.1218720
  28.4372660  30.2387210 138.9291330  28.2303890  28.7793350 139.2744930
  19.9174920  25.5964840 142.1103420  19.0203450  25.8204810 142.3576820
  19.9427790  25.7199780 141.1614820  26.9580140  22.4457960 128.0244680
  27.3973420  21.6080390 127.8782500  27.6708560  23.0787360 128.1108820
  18.7446140  22.4678160 140.6860790  18.6053910  23.3400960 141.0548190
  17.8627500  22.1250970 140.5408730  25.0675520  27.3854030 131.9925920
  25.5071430  28.1278360 131.5781310  25.0062410  27.6280600 132.9164880
  20.5426490  28.4099860 142.8945940  20.5141920  28.8142810 142.0274370
  20.3791460  27.4810220 142.7317540  30.5397280  13.7000770 126.3385720
  30.2269940  13.7927600 127.2384790  31.3009750  14.2781800 126.2883150
  17.0579420  21.0660570 130.7963060  16.9377020  21.7922660 130.1844330
  16.7480310  20.2963480 130.3190970  32.4941310  29.1926960 144.1910110
  32.9701030  29.6709850 144.8699190  33.1148470  29.1244450 143.4655610
  14.6964790  24.2375710 136.6031700  14.7745210  24.3724480 135.6587420
  15.3106470  23.5291600 136.7959820  15.9412420  25.9375900 133.0137880
  15.5340500  26.0790490 132.1591480  16.8325430  25.6536060 132.8109090
  31.8974560  26.3839810 141.3510120  32.0237620  26.1451690 140.4327300
  31.9395940  25.5524350 141.8232200  25.7591300  30.0867810 139.9204930
  26.2735970  29.9975820 140.7227360  24.9160380  30.4327510 140.2132840
  27.7345700  30.3723150 129.3488930  27.5746840  30.0826090 130.2470760
  27.5692410  29.5963280 128.8134160  20.2134080  30.1521680 131.1260550
  20.0376560  29.2357220 130.9128350  19.3589820  30.5108970 131.3658350
  27.4371830  27.8810710 127.9086930  26.7436990  27.8788000 127.2489210
  28.1794690  27.4570030 127.4781100  27.0021760  29.5073420 131.9835420
  27.4578710  28.7262800 132.2974040  27.3414280  30.2180240 132.5276600
  31.7498570  18.4372270 142.3159860  31.1342840  18.9451940 141.7875320
  31.4294990  17.5370600 142.2585800  14.7524310  25.2789880 139.1426160
  14.9155350  24.8095240 138.3245530  15.2176760  24.7713440 139.8075000
  19.5243080  14.4095640 134.1786730  19.0811230  15.1905180 133.8471250
  20.0828070  14.7325530 134.8857670  23.8112890  17.2764160 139.7822050
  23.3492260  17.4847180 140.5941990  23.4091000  16.4623510 139.4792720
  28.8117400  18.4973110 140.9118710  27.9610990  18.1978860 141.2327780
  28.6519190  18.7415120 140.0002530  25.9067110  19.9974860 143.0117500
  26.2320520  19.1638610 142.6719730  26.6947440  20.5203380 143.1595830
  22.6401900  14.0306340 129.0592560  22.0156080  14.0266210 129.7845870
  22.5532020  13.1637300 128.6628530  21.5618980  14.9542970 136.0376330
  21.8591310  15.8605800 135.9568350  22.1104540  14.4661750 135.4235900
  19.3157300  19.5329210 131.9067980  19.0898220  19.3166380 132.8114600
  18.5349830  19.9657670 131.5613950  26.5455060  19.5392580 130.5058630
  25.9463950  20.2628380 130.3222250  27.0934670  19.4769360 129.7235080
  21.7556510  20.4314790 142.5728250  21.6600110  19.4909520 142.4228650
  22.5988490  20.6529860 142.1776320  25.1519930  18.1756120 132.5361910
  25.5449500  18.4928320 131.7230600  25.5136780  17.2968000 132.6506430
  16.8867050  16.8428460 140.7262030  16.4930440  17.6903670 140.9334810
  16.1985450  16.2054830 140.9170670  23.4612100  16.9263430 143.7958770
  22.7710420  16.7335630 144.4304860  24.2044400  17.2098070 144.3283070
  14.1884100  14.7656920 134.7592110  13.8997150  15.3359780 135.4717090
  14.9329860  14.2861370 135.1223340  14.3754330  18.7077040 125.9694830
  14.2929000  19.6507800 126.1109820  14.0237390  18.5651950 125.0907180
  25.7375070  20.7661870 136.6312690  25.0056190  21.2748680 136.9802790
  25.3399410  19.9491850 136.3301470  22.1752460  17.4416070 135.0365180
  22.1788520  17.0006020 134.1869720  23.0703580  17.7633400 135.1437000
  18.0254840  17.3242560 133.9959390  17.6854890  17.8017790 134.7526440
  17.2632160  16.8707680 133.6360490  22.2372610  18.4428150 128.0271940
  22.3585430  18.4014630 128.9757760  21.8521120  19.3052300 127.8718670
  26.2000980  16.2195550 136.0435630  26.2173720  16.6704200 136.8877480
  25.9516560  15.3201190 136.2569070  21.2494110  20.7529290 127.4255240
  20.6811010  20.3047540 126.7991150  21.9583110  21.1122070 126.8920390
  29.6271730  13.6327730 141.8822010  29.9517500  12.9017390 142.4079990
  29.6628240  13.3141370 140.9803000  16.3263290  24.6541310 141.3021970
  15.9418080  24.0134980 141.9004930  16.6375480  25.3577430 141.8716700
  22.4760430  21.5017850 136.7830590  22.8430560  21.0276420 137.5291930
  22.2865490  22.3759420 137.1238930  15.3400920  16.2461540 132.9124060
  15.0547840  15.8817210 133.7502680  15.2779780  15.5142000 132.2987200
  20.2659800  20.5426490 139.1014800  19.9616870  21.4218470 139.3265160
  21.2206260  20.6026280 139.1372240  18.7941590  24.7487480 129.6981650
  18.0203850  24.2085100 129.5380370  19.5236220  24.2294090 129.3599410
  29.5529570  23.7452840 135.4908040  30.2728690  24.2408130 135.1004150
  29.3511390  23.0670730 134.8461910  25.0139510  15.1390800 129.6337430
  24.2004120  14.6403970 129.5582740  24.8201460  15.9789050 129.2173780
  24.9348370  23.8161900 141.3777040  24.8685680  22.8957570 141.1234630
  24.3053510  23.9137340 142.0921680  27.7287900  19.5110450 127.9299590
  28.6167520  19.8227680 127.7550930  27.6992990  18.6382700 127.5380170
  18.8378990  24.4167860 133.3360460  19.3557660  23.6136120 133.2817350
  18.3863010  24.3547000 134.1777290  23.7248490  25.6834140 128.6087760
  24.0664190  26.4276370 128.1131080  22.8961200  25.9965260 128.9712590
  16.3223530  21.3829230 140.2486160  15.9638470  22.0483080 140.8359500
  16.0278090  20.5512780 140.6198780  19.5236650  21.8413470 143.1325710
  19.2236790  21.9870650 142.2353530  20.2947890  21.2818760 143.0399100
  24.8665100  26.6382470 141.1280840  24.8809640  25.7063430 140.9099750
  24.1590200  26.7242230 141.7670610  30.0002170  20.8222290 127.3979450
  29.9165890  21.2536510 126.5475890  30.7196360  21.2820640 127.8306270
  31.0776310  23.2789810 140.4749420  30.3524500  23.8718590 140.2778810
  31.6051770  23.2713350 139.6762790  31.0289420  27.6764550 130.1261580
  30.3865580  27.0220170 130.4005300  30.6420080  28.0819640 129.3502250
  26.6075900  25.0049980 133.9733270  26.9599720  24.4078110 133.3134640
  25.7238230  24.6794210 134.1441520  22.6939180  25.7647670 131.3803680
  23.3810310  26.3116880 131.7611270  21.9071600  26.3088400 131.4153290
  14.8331580  21.3820490 126.8720760  15.7026430  21.6645290 127.1556680
  14.3421900  22.1956360 126.7569570  21.9966390  22.7693700 130.9929040
  22.4529170  23.5798950 131.2189230  21.6454600  22.4516840 131.8247530
  24.2999000  28.2800040 138.2221340  24.9441220  28.4859420 138.8994760
  24.6628440  27.5188440 137.7692190  17.8978170  13.1131350 131.4651560
  17.7692800  13.1049250 132.4136480  17.0740190  13.4514440 131.1142570
  25.5731080  26.2832390 136.9398790  26.2153310  25.5825550 137.0530960
  26.0980430  27.0630830 136.7595680  29.4186800  26.5681010 126.6637930
  29.1924380  25.8511450 127.2562570  29.0283000  26.3193450 125.8259680
  27.3468700  27.0827290 140.1434850  27.6824940  27.6693980 140.8212770
  26.4269040  26.9520000 140.3732640  15.2002830  30.5947870 127.4382390
  15.5600470  31.1937210 126.7839660  15.0595170  31.1407760 128.2117420
  14.8972100  14.8722470 140.9258260  14.1830620  15.0719390 141.5310870
  15.3167140  14.0962040 141.2973060  29.0003050  24.4852950 128.3252090
  28.7124750  24.9465640 129.1129970  29.7955220  24.0250720 128.5936310
  15.1844690  28.8602730 141.9124790  15.2935810  27.9197470 141.7720180
  14.5325250  29.1257480 141.2638520  23.1757280  27.1318620 143.3122910
  22.8554150  26.4127860 143.8568600  22.5015640  27.8073690 143.3858970
  21.2171450  27.9779070 128.2556060  21.2081550  28.7108760 127.6400570
  20.2969810  27.7310650 128.3483020  16.8178090  23.1993960 129.0002820
  16.2106040  23.9392860 129.0098120  17.2927440  23.2893320 128.1741020
  26.3910880  17.3644780 138.6759710  26.7591700  16.5439990 139.0039280
  25.5309080  17.4246670 139.0915360  29.7572910  16.3201720 129.4847270
  29.1286070  16.4247390 128.7705500  29.2624830  16.5398500 130.2741150
  24.2031050  28.0407310 126.9181250  24.3043030  27.8371300 125.9883230
  23.3032790  27.7865590 127.1229030  21.7256940  18.5987670 130.9005150
  21.0173090  19.0674010 131.3418760  22.0101420  17.9409680 131.5350340
  23.3512870  20.0184370 138.8997680  23.8498120  20.4930190 139.5649530
  23.4935820  19.0947890 139.1067710  25.7572370  15.3238330 132.3400940
  25.6340150  15.3424460 131.3910450  26.7056930  15.3717270 132.4599340
  22.8449160  30.5593630 131.6128920  23.0990660  30.5215020 130.6908290
  21.8961640  30.4326960 131.6057170  19.9291960  16.9072750 128.2755860
  20.7782490  17.3442900 128.2096050  19.5623230  17.2193010 129.1027920
  30.5579730  16.2352330 139.7426070  30.0553330  16.9757730 140.0819880
  31.3736390  16.6236330 139.4262860  28.8501740  21.4785510 133.1887430
  27.9091880  21.4935740 133.3635120  29.1645810  20.6921470 133.6347730
  18.8283380  23.1605110 126.7491390  19.5946650  23.0486470 127.3116820
  18.9058070  22.4643080 126.0968160  17.5230140  20.5930180 127.4324280
  17.6033730  19.6457690 127.5441680  18.4149890  20.9237060 127.5384940
  30.8527320  28.6494360 134.8641690  30.9774740  29.4725530 135.3365500
  31.7192880  28.4385090 134.5165840  18.3244850  30.7425570 134.5358820
  19.0607330  30.1941030 134.8067390  18.7085770  31.6081580 134.3964810
  15.2090330  26.8099140 130.4100330  14.2830110  27.0520280 130.4005740
  15.6746760  27.6373400 130.2885080  17.3303130  29.9271640 143.7244400
  18.1315860  30.2483690 144.1379800  16.8154950  29.5667220 144.4464310
  21.4347160  29.9155880 126.3584390  22.2275770  30.2044710 125.9066180
  20.9151510  29.4848050 125.6796870  26.1667760  26.0351510 143.6719810
  25.5605920  26.0583110 142.9315560  25.8621870  25.3034550 144.2087060
  27.5968130  29.7631800 142.2829220  28.5489880  29.6789820 142.2329460
  27.4496350  30.4273510 142.9563010  30.4877330  29.1426010 127.7821130
  30.2018840  28.7291150 126.9675310  30.2896880  30.0713720 127.6621650
  15.0500940  22.4145100 142.6680450  15.5539960  21.8352380 143.2396680
  14.3108360  22.6985330 143.2056820  21.9524560  25.1359290 126.2226740
  21.8475200  24.5211640 126.9488120  21.7848780  24.6125180 125.4389750
  22.1038880  23.8216090 142.2015970  21.3384550  24.3901090 142.1170640
  22.2854840  23.5292300 141.3084200  25.1927290  24.1979320 126.8268730
  24.6437390  24.6448620 127.4711470  25.8146550  23.6928570 127.3506400
  29.2462230  25.5521420 142.7590990  29.9871700  25.8897180 142.2558450
  28.4834910  25.7213480 142.2060760  17.0824020  20.5574690 143.5630520
  17.1229360  20.2588560 144.4715750  17.9369520  20.9582300 143.4038040
  20.8602410  23.1570240 128.7234030  21.2818830  22.9910110 129.5665420
  20.9853250  22.3470470 128.2289170  19.0229830  19.1366790 141.5305010
  18.4926290  18.6457740 140.9028350  19.6917900  19.5650990 140.9962940
  23.3730050  22.1807850 125.9711130  23.8935710  21.4656870 125.6052280
  24.0198450  22.8193720 126.2711640  27.9207890  23.6036250 141.2946200
  28.3348910  23.7581330 142.1436620  26.9858890  23.7291470 141.4571980
  28.3930060  20.9432410 143.2985350  28.9750830  20.1884730 143.2105830
  28.5691830  21.4739850 142.5216830  19.5102130  16.1029160 141.6102300
  19.4159000  15.4849910 140.8853170  18.9299520  16.8295450 141.3832210
  22.2763570  14.6602400 138.6429690  21.8280870  14.6826660 137.7975240
  21.6428770  14.2621420 139.2399990  22.6823120  23.5556730 139.2642130
  23.1011230  24.3989460 139.0918370  21.7631750  23.6928770 139.0348910
  25.0187020  21.2872910 140.6479970  25.1383230  20.6914050 141.3874810
  25.8781020  21.3242600 140.2281270  27.3574920  21.8410100 139.2242480
  26.8310140  22.3652720 138.6207620  27.7006260  22.4737490 139.8552210
  19.7561310  19.2303470 125.6692190  19.5550370  18.3670830 126.0305530
  19.5853360  19.1436830 124.7313790  20.5330540  29.8609740 140.3799860
  19.9951630  30.5855800 140.0608560  20.7864500  29.3840080 139.5897200
  21.7855790  17.8294260 141.9055790  22.3755480  17.5210110 142.5933610
  20.9676030  17.3574010 142.0615690  26.6049220  17.4460070 142.1388810
  25.9164740  16.7841610 142.0738800  27.3255240  16.9998340 142.5837270
  27.2349620  14.0411700 128.1979070  27.5151910  13.1979600 128.5538490
  26.4615350  14.2734810 128.7117820  18.5544110  16.3304090 125.6570070
  18.8570010  16.3371520 124.7489220  19.2938700  15.9801950 126.1537730
  23.3892750  31.0960950 140.6386510  23.3151450  31.9996090 140.9458880
  22.4871590  30.7772850 140.6108580  21.7729040  15.2738710 126.6426270
  21.4251040  14.5962700 126.0628720  21.9741810  14.8128220 127.4569660
  23.9378080  30.2619460 128.2612870  24.8328870  30.6004430 128.2831630
  23.9695710  29.5398870 127.6337150  17.5774240  25.6346510 126.4899870
  18.0149110  26.1776180 127.1457450  18.0621970  24.8093460 126.4996210
  14.7920040  28.4235540 133.9420130  15.1223050  27.5556600 133.7098770
  15.2211040  28.6294060 134.7725090  19.3881960  26.7544550 131.6022100
  19.0877500  26.6309520 132.5026010  19.2819450  25.8953140 131.1937830
  15.2810250  29.2906130 136.6801760  14.8441240  29.4706930 137.5125910
  15.8487930  30.0480750 136.5383480  30.9172430  28.7923130 140.9679070
  30.3174420  28.8515690 140.2242990  31.0466330  27.8528110 141.0975920
  32.1573880  26.5340950 126.3048780  31.3266840  26.6017600 126.7756010
  32.3345710  27.4245070 126.0015640  31.6130340  23.2788430 128.8082980
  32.3749250  23.8485080 128.9142670  31.6284710  22.7115630 129.5791290
  15.1134680  21.8026360 133.0390640  14.4583520  21.5338000 132.3950340
  15.9512630  21.6930840 132.5892620  32.6190310  24.1338530 133.6524910
  32.9899140  23.3505850 133.2460880  33.2592240  24.8227630 133.4742210
  29.6024070  25.5175110 139.0655230  28.7883910  25.9472270 139.3281020
  30.0098270  26.1293520 138.4524280  31.6649510  23.5722800 125.9655500
  31.9398350  24.4801680 125.8374720  31.4760250  23.5085330 126.9017490
  28.0625120  16.5967650 127.2609130  28.4810000  16.4098630 126.4205790
  27.7561180  15.7446700 127.5712060  31.5614850  21.5091790 130.9584930
  31.1858450  20.7419720 130.5266220  30.8317970  21.8914490 131.4459860
  16.1510610  22.1878930 137.5793980  16.5183650  22.1006330 138.4590000
  15.5821430  21.4245480 137.4800840  30.9514470  20.6563310 140.5924450
  30.7200560  20.4276060 139.6922400  31.2119020  21.5762860 140.5469340
  15.7026610  19.0988020 141.4852400  14.8082660  19.0654780 141.8246110
  16.2424160  19.2974810 142.2503650  29.3902540  15.8819740 143.3704150
  30.2672720  15.8903140 143.7538150  29.4023380  15.1450580 142.7596500
  14.3272760  19.0125290 128.9815970  13.4236840  19.2755490 128.8067630
  14.8113380  19.2836460 128.2015930  30.8365810  19.7349280 134.2592170
  31.3603290  19.2411930 133.6282340  31.4225230  19.8699640 135.0039740
  31.0155530  19.8189150 137.7811720  30.0658240  19.7852690 137.8956710
  31.1968540  20.7289260 137.5461490  16.8699970  18.0690830 126.8910350
  17.5791670  17.6474050 126.4057630  16.1539910  18.1366060 126.2593700
  16.5174130  14.1230160 125.9313000  17.2402260  14.6639100 126.2494220
  16.7898650  13.8493580 125.0554540  30.3265780  18.9922630 130.1984580
  30.8224900  18.7593500 130.9833460  30.1281850  18.1534470 129.7822220
  16.2066320  13.3736350 135.8335620  16.8542510  12.8233730 135.3930780
  16.6268160  13.6279500 136.6551430  31.7552940  17.6283580 132.7322260
  31.6452220  17.4739620 133.6704530  32.5160530  17.1004520 132.4897670
  30.1018660  13.5677710 139.1905260  30.7390880  14.1811850 139.5564450
  30.2493550  13.6038370 138.2454490  32.6443210  15.4591500 125.9728400
  33.5692520  15.3272680 125.7646690  32.6219000  15.5384320 126.9264850
  32.7181700  16.2302160 128.5985110  31.9233200  16.1647280 129.1278020
  32.9224980  17.1652800 128.5870460  29.6600120  30.2693710 132.5923500
  30.2559190  29.9478280 131.9157920  29.9178270  29.7965530 133.3836770
  15.9598320  13.5292020 138.5760940  15.6113140  13.9855840 139.3419120
  15.6286020  12.6349150 138.6583370  17.5662690  26.7011620 142.7414130
  17.5232320  26.3304530 143.6228590  17.6973700  27.6389190 142.8815950
  21.2668720  28.2571210 138.3423850  21.0260080  28.5245770 137.4554370
  22.2071360  28.4276940 138.3974710  23.4723140  14.7203900 142.0980360
  23.4112030  15.3125730 142.8475770  24.4123520  14.6129860 141.9530620
  26.1097700  14.3773960 141.7372650  26.7238110  14.6953250 141.0753730
  26.6547260  13.8922550 142.3568510  32.5272880  30.2765590 139.1434490
  32.0331160  30.6734460 138.4261620  31.9186170  29.6514800 139.5371770
  16.6318960  13.0568220 141.8511710  17.1801950  12.8756270 141.0877820
  16.6974270  12.2662330 142.3868020  17.4050720  29.6473870 139.8611910
  16.8111040  29.5158570 140.6001950  17.3974560  28.8112010 139.3954010
  26.8505740  12.9406100 138.0641940  25.9765580  13.2741210 137.8614870
  26.7416490  12.4679280 138.8893810  27.7577720  15.1476970 139.4483660
  27.4291080  14.3328730 139.0685390  28.7060020  15.1046780 139.3249350
  30.2112330  30.9189010 136.4221230  29.7515300  31.6704820 136.0479250
  29.5824790  30.1995480 136.3636030  17.0362950  27.0132250 138.8119950
  16.3097010  26.3937540 138.7445900  17.0972100  27.4072860 137.9418030
  20.6408050  29.2277250 135.5969360  21.1573070  28.6164610 135.0717620
  21.2905430  29.7306030 136.0880370  23.3803550  30.1185740 136.4238340
  23.6681360  29.8640040 135.5471350  23.8926770  29.5663100 137.0143910
  24.5980560  13.8575940 137.0034850  23.8152350  14.3321440 137.2831610
  24.3043490  12.9530770 136.8948030  29.1501630  14.5599040 135.0483940
  29.5909720  14.5044140 134.2005540  28.8809220  15.4757050 135.1194120
  31.0140200  14.1914280 133.0592760  30.9528600  13.2475500 132.9123780
  31.7932230  14.2994370 133.6046220  15.3192950  30.3306640 132.0216710
  15.1514990  29.6977320 132.7198600  14.4527460  30.5366040 131.6710900
  15.9420970  14.1623420 129.5248570  16.7000330  14.2752300 128.9512600
  15.4798140  14.9992620 129.4792000  22.4834780  16.2762690 132.5150880
  21.6709290  15.9019580 132.1746760  22.9876420  15.5207770 132.8172070
  26.9859760  12.9405140 133.7533950  27.5889130  13.5125350 134.2282470
  26.2452750  13.5044580 133.5307850  30.1294360  13.3426700 129.0274230
  30.3244990  14.2410150 129.2941660  29.3424230  13.1113780 129.5207180
  16.9255650  29.0239870 129.4666850  16.4003270  29.4047900 128.7628810
  16.8500230  29.6490640 130.1876560  18.3146120  14.6887470 128.0650540
  18.8438880  13.9017270 127.9358490  18.9474440  15.3678660 128.2986070
  20.5083960  14.4262610 131.1195930  19.8786700  13.7249920 131.2866060
  19.9689100  15.1866740 130.9029090  23.4475910  31.0401840 143.7906540
  24.3743220  30.8046110 143.8342500  23.4326340  31.8673840 143.3092570
  31.6820970  30.5827410 130.7880790  31.8573160  29.8965150 130.1441710
  30.9842540  31.1074460 130.3957460  20.6339520  13.7046590 143.5548420
  20.3523790  14.2080190 142.7909240  21.0159220  12.9068340 143.1890550
  19.5248620  30.9722250 128.3416100  20.2567440  30.6881530 127.7939990
  19.7842290  30.7335530 129.2315480  18.6863410  27.0886980 128.3462430
  18.0572290  27.5572080 128.8948260  18.8011240  26.2436200 128.7808620
  27.2354980  13.1200170 144.1328890  27.1220430  13.4394780 145.0280410
  28.0524720  13.5212680 143.8366170  30.0153470  30.2671700 143.6147580
  30.8078790  29.7720930 143.4073540  30.3086620  30.9461840 144.2223190
  26.1413130  21.1392640 114.4963630  26.0607180  20.2247250 114.2255340
  25.7277550  21.6359710 113.7903340  24.2731170  22.9171660 116.3772900
  23.4973270  22.4372100 116.6671470  24.9244100  22.2377310 116.2029060
  18.2897000  23.2291470 117.2548660  17.4581880  22.9740180 117.6545170
  18.8977980  23.3002240 117.9906580  28.2938600  27.3231850 115.1572030
  27.8320130  26.5519090 115.4859200  29.1064150  27.3497920 115.6624480
  18.2698260  27.2631560 117.4506680  18.5726300  26.3729300 117.2716900
  19.0141850  27.8201780 117.2228930  16.6988950  18.1893360 111.0391050
  15.8105650  18.5309330 110.9370930  16.9830140  17.9893680 110.1471880
  14.6621960  20.7899010 116.9230750  15.2338070  20.0221210 116.9234390
  14.6623500  21.0887770 116.0137360  24.5201910  29.6089860 114.7776020
  23.9013350  30.0647360 114.2070460  25.3753690  29.7641320 114.3765720
  23.7140160  25.5928850 116.3843060  23.6448440  24.6518790 116.2232190
  24.4760020  25.6830260 116.9565630  15.9046830  16.1983370 118.7099680
  15.7249670  15.3009120 118.9902440  15.5026910  16.7455240 119.3846630
  24.7445330  18.3999230 116.6111990  25.1210150  17.5271110 116.4985660
  24.6464840  18.7357930 115.7202430  18.8750340  16.7724860 112.0729430
  18.9817090  17.6728590 112.3798190  17.9642700  16.7242830 111.7824080
  28.5269450  15.8949670 113.5440330  29.3479070  15.4046240 113.5865810
  28.5603530  16.4847330 114.2972170  16.5233500  18.6943870 117.3182020
  17.2043610  18.9582240 117.9369420  16.2081550  17.8544740 117.6520030
  20.7158070  19.7411230 116.4054610  21.2236290  20.2392200 117.0459630
  21.2471310  18.9646430 116.2293970  32.8169000  17.9116420 120.1083960
  32.1121170  18.2998130 119.5899070  33.0826920  18.6066710 120.7104890
  18.9994170  14.3809790 120.6718030  19.0012610  14.8982180 119.8663930
  18.1698480  13.9039970 120.6487960  25.3865260  24.4929100 112.1707930
  24.7682530  24.9578550 111.6070650  25.8988510  25.1856580 112.5877440
  20.2497020  24.0204970 118.8491530  19.9166400  24.6473890 119.4912600
  20.4263700  24.5466850 118.0693200  28.7630930  17.8350050 116.3167870
  28.0586500  18.1234940 116.8970980  29.1243090  18.6450160 115.9567430
  18.6809500  16.0919750 118.6788480  19.0226310  16.9361800 118.3842350
  17.7425310  16.2403490 118.7953820  19.4616120  25.9885770 120.6640710
  20.0790120  26.6636850 120.3825160  18.6009240  26.3973750 120.5728210
  14.7548460  25.1785630 109.5447560  14.3776440  25.6672730 108.8132460
  15.0121530  25.8510910 110.1754090  30.3793710  27.4525180 118.5795350
  29.6957230  28.1224290 118.5712020  30.9188000  27.6505830 117.8140210
  31.8317850  17.2804840 116.7077080  30.8842760  17.3143820 116.8392510
  32.1567840  18.0943790 117.0926440  22.3637390  13.5802020 115.0033070
  22.6712370  13.0248910 114.2868570  21.4338090  13.7146480 114.8206060
  27.9152450  29.2969310 117.2940530  27.9279610  28.8931600 116.4262790
  27.3627670  30.0716600 117.1901960  29.2097870  26.0185530 112.3830700
  29.0994200  25.0759860 112.5080120  29.2066120  26.3801170 113.2693460
  27.3137890  24.1999150 118.6223140  27.7306680  23.9859260 117.7876600
  28.0377710  24.4571940 119.1931760  24.7518150  21.6450850 111.7393190
  23.8247430  21.5788230 111.9681660  24.9042970  22.5830980 111.6248430
  24.7387230  17.9167850 108.7360350  23.7990900  18.0781810 108.8212810
  25.0570490  18.6353530 108.1896340  31.2599990  22.5986370 118.7139380
  30.4318620  22.6679460 118.2389510  31.8550470  23.1840680 118.2455210
  28.7815440  23.2071150 112.2428440  28.1627860  22.8690700 111.5954740
  28.7639890  22.5630910 112.9507630  28.2242000  19.3855690 119.6594250
  27.8113180  20.2109400 119.9134240  27.4917950  18.8000730 119.4670610
  20.3574790  22.1715590 114.5212920  19.9531790  21.4592840 114.0258820
  20.4437910  21.8268830 115.4100960  20.8256490  25.8583150 116.6852130
  20.5284780  25.2528620 116.0059910  21.7756310  25.8960460 116.5741490
  19.0703410  18.9458800 118.3011960  19.6218000  19.0554140 117.5265210
  19.5846920  19.3196400 119.0167190  28.9142100  29.4315020 120.3475230
  28.4372660  30.2387210 120.1547840  28.2303890  28.7793350 120.5001440
  19.9174920  25.5964840 123.3359930  19.0203450  25.8204810 123.5833330
  19.9427790  25.7199780 122.3871330  26.9580140  22.4457960 109.2501190
  27.3973420  21.6080390 109.1039010  27.6708560  23.0787360 109.3365330
  18.7446140  22.4678160 121.9117300  18.6053910  23.3400960 122.2804700
  17.8627500  22.1250970 121.7665240  25.0675520  27.3854030 113.2182430
  25.5071430  28.1278360 112.8037820  25.0062410  27.6280600 114.1421390
  20.5426490  28.4099860 124.1202450  20.5141920  28.8142810 123.2530880
  20.3791460  27.4810220 123.9574050  30.5397280  13.7000770 107.5642230
  30.2269940  13.7927600 108.4641300  31.3009750  14.2781800 107.5139660
  17.0579420  21.0660570 112.0219570  16.9377020  21.7922660 111.4100840
  16.7480310  20.2963480 111.5447480  32.4941310  29.1926960 125.4166620
  32.9701030  29.6709850 126.0955700  33.1148470  29.1244450 124.6912120
  14.6964790  24.2375710 117.8288210  14.7745210  24.3724480 116.8843930
  15.3106470  23.5291600 118.0216330  15.9412420  25.9375900 114.2394390
  15.5340500  26.0790490 113.3847990  16.8325430  25.6536060 114.0365600
  31.8974560  26.3839810 122.5766630  32.0237620  26.1451690 121.6583810
  31.9395940  25.5524350 123.0488710  25.7591300  30.0867810 121.1461440
  26.2735970  29.9975820 121.9483870  24.9160380  30.4327510 121.4389350
  27.7345700  30.3723150 110.5745440  27.5746840  30.0826090 111.4727270
  27.5692410  29.5963280 110.0390670  20.2134080  30.1521680 112.3517060
  20.0376560  29.2357220 112.1384860  19.3589820  30.5108970 112.5914860
  27.4371830  27.8810710 109.1343440  26.7436990  27.8788000 108.4745720
  28.1794690  27.4570030 108.7037610  27.0021760  29.5073420 113.2091930
  27.4578710  28.7262800 113.5230550  27.3414280  30.2180240 113.7533110
  31.7498570  18.4372270 123.5416370  31.1342840  18.9451940 123.0131830
  31.4294990  17.5370600 123.4842310  14.7524310  25.2789880 120.3682670
  14.9155350  24.8095240 119.5502040  15.2176760  24.7713440 121.0331510
  19.5243080  14.4095640 115.4043240  19.0811230  15.1905180 115.0727760
  20.0828070  14.7325530 116.1114180  23.8112890  17.2764160 121.0078560
  23.3492260  17.4847180 121.8198500  23.4091000  16.4623510 120.7049230
  28.8117400  18.4973110 122.1375220  27.9610990  18.1978860 122.4584290
  28.6519190  18.7415120 121.2259040  25.9067110  19.9974860 124.2374010
  26.2320520  19.1638610 123.8976240  26.6947440  20.5203380 124.3852340
  22.6401900  14.0306340 110.2849070  22.0156080  14.0266210 111.0102380
  22.5532020  13.1637300 109.8885040  21.5618980  14.9542970 117.2632840
  21.8591310  15.8605800 117.1824860  22.1104540  14.4661750 116.6492410
  19.3157300  19.5329210 113.1324490  19.0898220  19.3166380 114.0371110
  18.5349830  19.9657670 112.7870460  26.5455060  19.5392580 111.7315140
  25.9463950  20.2628380 111.5478760  27.0934670  19.4769360 110.9491590
  21.7556510  20.4314790 123.7984760  21.6600110  19.4909520 123.6485160
  22.5988490  20.6529860 123.4032830  25.1519930  18.1756120 113.7618420
  25.5449500  18.4928320 112.9487110  25.5136780  17.2968000 113.8762940
  16.8867050  16.8428460 121.9518540  16.4930440  17.6903670 122.1591320
  16.1985450  16.2054830 122.1427180  23.4612100  16.9263430 125.0215280
  22.7710420  16.7335630 125.6561370  24.2044400  17.2098070 125.5539580
  14.1884100  14.7656920 115.9848620  13.8997150  15.3359780 116.6973600
  14.9329860  14.2861370 116.3479850  14.3754330  18.7077040 107.1951340
  14.2929000  19.6507800 107.3366330  14.0237390  18.5651950 106.3163690
  25.7375070  20.7661870 117.8569200  25.0056190  21.2748680 118.2059300
  25.3399410  19.9491850 117.5557980  22.1752460  17.4416070 116.2621690
  22.1788520  17.0006020 115.4126230  23.0703580  17.7633400 116.3693510
  18.0254840  17.3242560 115.2215900  17.6854890  17.8017790 115.9782950
  17.2632160  16.8707680 114.8617000  22.2372610  18.4428150 109.2528450
  22.3585430  18.4014630 110.2014270  21.8521120  19.3052300 109.0975180
  26.2000980  16.2195550 117.2692140  26.2173720  16.6704200 118.1133990
  25.9516560  15.3201190 117.4825580  21.2494110  20.7529290 108.6511750
  20.6811010  20.3047540 108.0247660  21.9583110  21.1122070 108.1176900
  29.6271730  13.6327730 123.1078520  29.9517500  12.9017390 123.6336500
  29.6628240  13.3141370 122.2059510  16.3263290  24.6541310 122.5278480
  15.9418080  24.0134980 123.1261440  16.6375480  25.3577430 123.0973210
  22.4760430  21.5017850 118.0087100  22.8430560  21.0276420 118.7548440
  22.2865490  22.3759420 118.3495440  15.3400920  16.2461540 114.1380570
  15.0547840  15.8817210 114.9759190  15.2779780  15.5142000 113.5243710
  20.2659800  20.5426490 120.3271310  19.9616870  21.4218470 120.5521670
  21.2206260  20.6026280 120.3628750  18.7941590  24.7487480 110.9238160
  18.0203850  24.2085100 110.7636880  19.5236220  24.2294090 110.5855920
  29.5529570  23.7452840 116.7164550  30.2728690  24.2408130 116.3260660
  29.3511390  23.0670730 116.0718420  25.0139510  15.1390800 110.8593940
  24.2004120  14.6403970 110.7839250  24.8201460  15.9789050 110.4430290
  24.9348370  23.8161900 122.6033550  24.8685680  22.8957570 122.3491140
  24.3053510  23.9137340 123.3178190  27.7287900  19.5110450 109.1556100
  28.6167520  19.8227680 108.9807440  27.6992990  18.6382700 108.7636680
  18.8378990  24.4167860 114.5616970  19.3557660  23.6136120 114.5073860
  18.3863010  24.3547000 115.4033800  23.7248490  25.6834140 109.8344270
  24.0664190  26.4276370 109.3387590  22.8961200  25.9965260 110.1969100
  16.3223530  21.3829230 121.4742670  15.9638470  22.0483080 122.0616010
  16.0278090  20.5512780 121.8455290  19.5236650  21.8413470 124.3582220
  19.2236790  21.9870650 123.4610040  20.2947890  21.2818760 124.2655610
  24.8665100  26.6382470 122.3537350  24.8809640  25.7063430 122.1356260
  24.1590200  26.7242230 122.9927120  30.0002170  20.8222290 108.6235960
  29.9165890  21.2536510 107.7732400  30.7196360  21.2820640 109.0562780
  31.0776310  23.2789810 121.7005930  30.3524500  23.8718590 121.5035320
  31.6051770  23.2713350 120.9019300  31.0289420  27.6764550 111.3518090
  30.3865580  27.0220170 111.6261810  30.6420080  28.0819640 110.5758760
  26.6075900  25.0049980 115.1989780  26.9599720  24.4078110 114.5391150
  25.7238230  24.6794210 115.3698030  22.6939180  25.7647670 112.6060190
  23.3810310  26.3116880 112.9867780  21.9071600  26.3088400 112.6409800
  14.8331580  21.3820490 108.0977270  15.7026430  21.6645290 108.3813190
  14.3421900  22.1956360 107.9826080  21.9966390  22.7693700 112.2185550
  22.4529170  23.5798950 112.4445740  21.6454600  22.4516840 113.0504040
  24.2999000  28.2800040 119.4477850  24.9441220  28.4859420 120.1251270
  24.6628440  27.5188440 118.9948700  17.8978170  13.1131350 112.6908070
  17.7692800  13.1049250 113.6392990  17.0740190  13.4514440 112.3399080
  25.5731080  26.2832390 118.1655300  26.2153310  25.5825550 118.2787470
  26.0980430  27.0630830 117.9852190  29.4186800  26.5681010 107.8894440
  29.1924380  25.8511450 108.4819080  29.0283000  26.3193450 107.0516190
  27.3468700  27.0827290 121.3691360  27.6824940  27.6693980 122.0469280
  26.4269040  26.9520000 121.5989150  15.2002830  30.5947870 108.6638900
  15.5600470  31.1937210 108.0096170  15.0595170  31.1407760 109.4373930
  14.8972100  14.8722470 122.1514770  14.1830620  15.0719390 122.7567380
  15.3167140  14.0962040 122.5229570  29.0003050  24.4852950 109.5508600
  28.7124750  24.9465640 110.3386480  29.7955220  24.0250720 109.8192820
  15.1844690  28.8602730 123.1381300  15.2935810  27.9197470 122.9976690
  14.5325250  29.1257480 122.4895030  23.1757280  27.1318620 124.5379420
  22.8554150  26.4127860 125.0825110  22.5015640  27.8073690 124.6115480
  21.2171450  27.9779070 109.4812570  21.2081550  28.7108760 108.8657080
  20.2969810  27.7310650 109.5739530  16.8178090  23.1993960 110.2259330
  16.2106040  23.9392860 110.2354630  17.2927440  23.2893320 109.3997530
  26.3910880  17.3644780 119.9016220  26.7591700  16.5439990 120.2295790
  25.5309080  17.4246670 120.3171870  29.7572910  16.3201720 110.7103780
  29.1286070  16.4247390 109.9962010  29.2624830  16.5398500 111.4997660
  24.2031050  28.0407310 108.1437760  24.3043030  27.8371300 107.2139740
  23.3032790  27.7865590 108.3485540  21.7256940  18.5987670 112.1261660
  21.0173090  19.0674010 112.5675270  22.0101420  17.9409680 112.7606850
  23.3512870  20.0184370 120.1254190  23.8498120  20.4930190 120.7906040
  23.4935820  19.0947890 120.3324220  25.7572370  15.3238330 113.5657450
  25.6340150  15.3424460 112.6166960  26.7056930  15.3717270 113.6855850
  22.8449160  30.5593630 112.8385430  23.0990660  30.5215020 111.9164800
  21.8961640  30.4326960 112.8313680  19.9291960  16.9072750 109.5012370
  20.7782490  17.3442900 109.4352560  19.5623230  17.2193010 110.3284430
  30.5579730  16.2352330 120.9682580  30.0553330  16.9757730 121.3076390
  31.3736390  16.6236330 120.6519370  28.8501740  21.4785510 114.4143940
  27.9091880  21.4935740 114.5891630  29.1645810  20.6921470 114.8604240
  18.8283380  23.1605110 107.9747900  19.5946650  23.0486470 108.5373330
  18.9058070  22.4643080 107.3224670  17.5230140  20.5930180 108.6580790
  17.6033730  19.6457690 108.7698190  18.4149890  20.9237060 108.7641450
  30.8527320  28.6494360 116.0898200  30.9774740  29.4725530 116.5622010
  31.7192880  28.4385090 115.7422350  18.3244850  30.7425570 115.7615330
  19.0607330  30.1941030 116.0323900  18.7085770  31.6081580 115.6221320
  15.2090330  26.8099140 111.6356840  14.2830110  27.0520280 111.6262250
  15.6746760  27.6373400 111.5141590  17.3303130  29.9271640 124.9500910
  18.1315860  30.2483690 125.3636310  16.8154950  29.5667220 125.6720820
  21.4347160  29.9155880 107.5840900  22.2275770  30.2044710 107.1322690
  20.9151510  29.4848050 106.9053380  26.1667760  26.0351510 124.8976320
  25.5605920  26.0583110 124.1572070  25.8621870  25.3034550 125.4343570
  27.5968130  29.7631800 123.5085730  28.5489880  29.6789820 123.4585970
  27.4496350  30.4273510 124.1819520  30.4877330  29.1426010 109.0077640
  30.2018840  28.7291150 108.1931820  30.2896880  30.0713720 108.8878160
  15.0500940  22.4145100 123.8936960  15.5539960  21.8352380 124.4653190
  14.3108360  22.6985330 124.4313330  21.9524560  25.1359290 107.4483250
  21.8475200  24.5211640 108.1744630  21.7848780  24.6125180 106.6646260
  22.1038880  23.8216090 123.4272480  21.3384550  24.3901090 123.3427150
  22.2854840  23.5292300 122.5340710  25.1927290  24.1979320 108.0525240
  24.6437390  24.6448620 108.6967980  25.8146550  23.6928570 108.5762910
  29.2462230  25.5521420 123.9847500  29.9871700  25.8897180 123.4814960
  28.4834910  25.7213480 123.4317270  17.0824020  20.5574690 124.7887030
  17.1229360  20.2588560 125.6972260  17.9369520  20.9582300 124.6294550
  20.8602410  23.1570240 109.9490540  21.2818830  22.9910110 110.7921930
  20.9853250  22.3470470 109.4545680  19.0229830  19.1366790 122.7561520
  18.4926290  18.6457740 122.1284860  19.6917900  19.5650990 122.2219450
  23.3730050  22.1807850 107.1967640  23.8935710  21.4656870 106.8308790
  24.0198450  22.8193720 107.4968150  27.9207890  23.6036250 122.5202710
  28.3348910  23.7581330 123.3693130  26.9858890  23.7291470 122.6828490
  28.3930060  20.9432410 124.5241860  28.9750830  20.1884730 124.4362340
  28.5691830  21.4739850 123.7473340  19.5102130  16.1029160 122.8358810
  19.4159000  15.4849910 122.1109680  18.9299520  16.8295450 122.6088720
  22.2763570  14.6602400 119.8686200  21.8280870  14.6826660 119.0231750
  21.6428770  14.2621420 120.4656500  22.6823120  23.5556730 120.4898640
  23.1011230  24.3989460 120.3174880  21.7631750  23.6928770 120.2605420
  25.0187020  21.2872910 121.8736480  25.1383230  20.6914050 122.6131320
  25.8781020  21.3242600 121.4537780  27.3574920  21.8410100 120.4498990
  26.8310140  22.3652720 119.8464130  27.7006260  22.4737490 121.0808720
  19.7561310  19.2303470 106.8948700  19.5550370  18.3670830 107.2562040
  19.5853360  19.1436830 105.9570300  20.5330540  29.8609740 121.6056370
  19.9951630  30.5855800 121.2865070  20.7864500  29.3840080 120.8153710
  21.7855790  17.8294260 123.1312300  22.3755480  17.5210110 123.8190120
  20.9676030  17.3574010 123.2872200  26.6049220  17.4460070 123.3645320
  25.9164740  16.7841610 123.2995310  27.3255240  16.9998340 123.8093780
  27.2349620  14.0411700 109.4235580  27.5151910  13.1979600 109.7795000
  26.4615350  14.2734810 109.9374330  18.5544110  16.3304090 106.8826580
  18.8570010  16.3371520 105.9745730  19.2938700  15.9801950 107.3794240
  23.3892750  31.0960950 121.8643020  23.3151450  31.9996090 122.1715390
  22.4871590  30.7772850 121.8365090  21.7729040  15.2738710 107.8682780
  21.4251040  14.5962700 107.2885230  21.9741810  14.8128220 108.6826170
  23.9378080  30.2619460 109.4869380  24.8328870  30.6004430 109.5088140
  23.9695710  29.5398870 108.8593660  17.5774240  25.6346510 107.7156380
  18.0149110  26.1776180 108.3713960  18.0621970  24.8093460 107.7252720
  14.7920040  28.4235540 115.1676640  15.1223050  27.5556600 114.9355280
  15.2211040  28.6294060 115.9981600  19.3881960  26.7544550 112.8278610
  19.0877500  26.6309520 113.7282520  19.2819450  25.8953140 112.4194340
  15.2810250  29.2906130 117.9058270  14.8441240  29.4706930 118.7382420
  15.8487930  30.0480750 117.7639990  30.9172430  28.7923130 122.1935580
  30.3174420  28.8515690 121.4499500  31.0466330  27.8528110 122.3232430
  32.1573880  26.5340950 107.5305290  31.3266840  26.6017600 108.0012520
  32.3345710  27.4245070 107.2272150  31.6130340  23.2788430 110.0339490
  32.3749250  23.8485080 110.1399180  31.6284710  22.7115630 110.8047800
  15.1134680  21.8026360 114.2647150  14.4583520  21.5338000 113.6206850
  15.9512630  21.6930840 113.8149130  32.6190310  24.1338530 114.8781420
  32.9899140  23.3505850 114.4717390  33.2592240  24.8227630 114.6998720
  29.6024070  25.5175110 120.2911740  28.7883910  25.9472270 120.5537530
  30.0098270  26.1293520 119.6780790  31.6649510  23.5722800 107.1912010
  31.9398350  24.4801680 107.0631230  31.4760250  23.5085330 108.1274000
  28.0625120  16.5967650 108.4865640  28.4810000  16.4098630 107.6462300
  27.7561180  15.7446700 108.7968570  31.5614850  21.5091790 112.1841440
  31.1858450  20.7419720 111.7522730  30.8317970  21.8914490 112.6716370
  16.1510610  22.1878930 118.8050490  16.5183650  22.1006330 119.6846510
  15.5821430  21.4245480 118.7057350  30.9514470  20.6563310 121.8180960
  30.7200560  20.4276060 120.9178910  31.2119020  21.5762860 121.7725850
  15.7026610  19.0988020 122.7108910  14.8082660  19.0654780 123.0502620
  16.2424160  19.2974810 123.4760160  29.3902540  15.8819740 124.5960660
  30.2672720  15.8903140 124.9794660  29.4023380  15.1450580 123.9853010
  14.3272760  19.0125290 110.2072480  13.4236840  19.2755490 110.0324140
  14.8113380  19.2836460 109.4272440  30.8365810  19.7349280 115.4848680
  31.3603290  19.2411930 114.8538850  31.4225230  19.8699640 116.2296250
  31.0155530  19.8189150 119.0068230  30.0658240  19.7852690 119.1213220
  31.1968540  20.7289260 118.7718000  16.8699970  18.0690830 108.1166860
  17.5791670  17.6474050 107.6314140  16.1539910  18.1366060 107.4850210
  16.5174130  14.1230160 107.1569510  17.2402260  14.6639100 107.4750730
  16.7898650  13.8493580 106.2811050  30.3265780  18.9922630 111.4241090
  30.8224900  18.7593500 112.2089970  30.1281850  18.1534470 111.0078730
  16.2066320  13.3736350 117.0592130  16.8542510  12.8233730 116.6187290
  16.6268160  13.6279500 117.8807940  31.7552940  17.6283580 113.9578770
  31.6452220  17.4739620 114.8961040  32.5160530  17.1004520 113.7154180
  30.1018660  13.5677710 120.4161770  30.7390880  14.1811850 120.7820960
  30.2493550  13.6038370 119.4711000  32.6443210  15.4591500 107.1984910
  33.5692520  15.3272680 106.9903200  32.6219000  15.5384320 108.1521360
  32.7181700  16.2302160 109.8241620  31.9233200  16.1647280 110.3534530
  32.9224980  17.1652800 109.8126970  29.6600120  30.2693710 113.8180010
  30.2559190  29.9478280 113.1414430  29.9178270  29.7965530 114.6093280
  15.9598320  13.5292020 119.8017450  15.6113140  13.9855840 120.5675630
  15.6286020  12.6349150 119.8839880  17.5662690  26.7011620 123.9670640
  17.5232320  26.3304530 124.8485100  17.6973700  27.6389190 124.1072460
  21.2668720  28.2571210 119.5680360  21.0260080  28.5245770 118.6810880
  22.2071360  28.4276940 119.6231220  23.4723140  14.7203900 123.3236870
  23.4112030  15.3125730 124.0732280  24.4123520  14.6129860 123.1787130
  26.1097700  14.3773960 122.9629160  26.7238110  14.6953250 122.3010240
  26.6547260  13.8922550 123.5825020  32.5272880  30.2765590 120.3691000
  32.0331160  30.6734460 119.6518130  31.9186170  29.6514800 120.7628280
  16.6318960  13.0568220 123.0768220  17.1801950  12.8756270 122.3134330
  16.6974270  12.2662330 123.6124530  17.4050720  29.6473870 121.0868420
  16.8111040  29.5158570 121.8258460  17.3974560  28.8112010 120.6210520
  26.8505740  12.9406100 119.2898450  25.9765580  13.2741210 119.0871380
  26.7416490  12.4679280 120.1150320  27.7577720  15.1476970 120.6740170
  27.4291080  14.3328730 120.2941900  28.7060020  15.1046780 120.5505860
  30.2112330  30.9189010 117.6477740  29.7515300  31.6704820 117.2735760
  29.5824790  30.1995480 117.5892540  17.0362950  27.0132250 120.0376460
  16.3097010  26.3937540 119.9702410  17.0972100  27.4072860 119.1674540
  20.6408050  29.2277250 116.8225870  21.1573070  28.6164610 116.2974130
  21.2905430  29.7306030 117.3136880  23.3803550  30.1185740 117.6494850
  23.6681360  29.8640040 116.7727860  23.8926770  29.5663100 118.2400420
  24.5980560  13.8575940 118.2291360  23.8152350  14.3321440 118.5088120
  24.3043490  12.9530770 118.1204540  29.1501630  14.5599040 116.2740450
  29.5909720  14.5044140 115.4262050  28.8809220  15.4757050 116.3450630
  31.0140200  14.1914280 114.2849270  30.9528600  13.2475500 114.1380290
  31.7932230  14.2994370 114.8302730  15.3192950  30.3306640 113.2473220
  15.1514990  29.6977320 113.9455110  14.4527460  30.5366040 112.8967410
  15.9420970  14.1623420 110.7505080  16.7000330  14.2752300 110.1769110
  15.4798140  14.9992620 110.7048510  22.4834780  16.2762690 113.7407390
  21.6709290  15.9019580 113.4003270  22.9876420  15.5207770 114.0428580
  26.9859760  12.9405140 114.9790460  27.5889130  13.5125350 115.4538980
  26.2452750  13.5044580 114.7564360  30.1294360  13.3426700 110.2530740
  30.3244990  14.2410150 110.5198170  29.3424230  13.1113780 110.7463690
  16.9255650  29.0239870 110.6923360  16.4003270  29.4047900 109.9885320
  16.8500230  29.6490640 111.4133070  18.3146120  14.6887470 109.2907050
  18.8438880  13.9017270 109.1615000  18.9474440  15.3678660 109.5242580
  20.5083960  14.4262610 112.3452440  19.8786700  13.7249920 112.5122570
  19.9689100  15.1866740 112.1285600  23.4475910  31.0401840 125.0163050
  24.3743220  30.8046110 125.0599010  23.4326340  31.8673840 124.5349080
  31.6820970  30.5827410 112.0137300  31.8573160  29.8965150 111.3698220
  30.9842540  31.1074460 111.6213970  20.6339520  13.7046590 124.7804930
  20.3523790  14.2080190 124.0165750  21.0159220  12.9068340 124.4147060
  19.5248620  30.9722250 109.5672610  20.2567440  30.6881530 109.0196500
  19.7842290  30.7335530 110.4571990  18.6863410  27.0886980 109.5718940
  18.0572290  27.5572080 110.1204770  18.8011240  26.2436200 110.0065130
  27.2354980  13.1200170 125.3585400  27.1220430  13.4394780 126.2536920
  28.0524720  13.5212680 125.0622680  30.0153470  30.2671700 124.8404090
  30.8078790  29.7720930 124.6330050  30.3086620  30.9461840 125.4479700
  26.1413130  21.1392640  95.7220140  26.0607180  20.2247250  95.4511850
  25.7277550  21.6359710  95.0159850  24.2731170  22.9171660  97.6029410
  23.4973270  22.4372100  97.8927980  24.9244100  22.2377310  97.4285570
  18.2897000  23.2291470  98.4805170  17.4581880  22.9740180  98.8801680
  18.8977980  23.3002240  99.2163090  28.2938600  27.3231850  96.3828540
  27.8320130  26.5519090  96.7115710  29.1064150  27.3497920  96.8880990
  18.2698260  27.2631560  98.6763190  18.5726300  26.3729300  98.4973410
  19.0141850  27.8201780  98.4485440  16.6988950  18.1893360  92.2647560
  15.8105650  18.5309330  92.1627440  16.9830140  17.9893680  91.3728390
  14.6621960  20.7899010  98.1487260  15.2338070  20.0221210  98.1490900
  14.6623500  21.0887770  97.2393870  24.5201910  29.6089860  96.0032530
  23.9013350  30.0647360  95.4326970  25.3753690  29.7641320  95.6022230
  23.7140160  25.5928850  97.6099570  23.6448440  24.6518790  97.4488700
  24.4760020  25.6830260  98.1822140  15.9046830  16.1983370  99.9356190
  15.7249670  15.3009120 100.2158950  15.5026910  16.7455240 100.6103140
  24.7445330  18.3999230  97.8368500  25.1210150  17.5271110  97.7242170
  24.6464840  18.7357930  96.9458940  18.8750340  16.7724860  93.2985940
  18.9817090  17.6728590  93.6054700  17.9642700  16.7242830  93.0080590
  28.5269450  15.8949670  94.7696840  29.3479070  15.4046240  94.8122320
  28.5603530  16.4847330  95.5228680  16.5233500  18.6943870  98.5438530
  17.2043610  18.9582240  99.1625930  16.2081550  17.8544740  98.8776540
  20.7158070  19.7411230  97.6311120  21.2236290  20.2392200  98.2716140
  21.2471310  18.9646430  97.4550480  32.8169000  17.9116420 101.3340470
  32.1121170  18.2998130 100.8155580  33.0826920  18.6066710 101.9361400
  18.9994170  14.3809790 101.8974540  19.0012610  14.8982180 101.0920440
  18.1698480  13.9039970 101.8744470  25.3865260  24.4929100  93.3964440
  24.7682530  24.9578550  92.8327160  25.8988510  25.1856580  93.8133950
  20.2497020  24.0204970 100.0748040  19.9166400  24.6473890 100.7169110
  20.4263700  24.5466850  99.2949710  28.7630930  17.8350050  97.5424380
  28.0586500  18.1234940  98.1227490  29.1243090  18.6450160  97.1823940
  18.6809500  16.0919750  99.9044990  19.0226310  16.9361800  99.6098860
  17.7425310  16.2403490 100.0210330  19.4616120  25.9885770 101.8897220
  20.0790120  26.6636850 101.6081670  18.6009240  26.3973750 101.7984720
  14.7548460  25.1785630  90.7704070  14.3776440  25.6672730  90.0388970
  15.0121530  25.8510910  91.4010600  30.3793710  27.4525180  99.8051860
  29.6957230  28.1224290  99.7968530  30.9188000  27.6505830  99.0396720
  31.8317850  17.2804840  97.9333590  30.8842760  17.3143820  98.0649020
  32.1567840  18.0943790  98.3182950  22.3637390  13.5802020  96.2289580
  22.6712370  13.0248910  95.5125080  21.4338090  13.7146480  96.0462570
  27.9152450  29.2969310  98.5197040  27.9279610  28.8931600  97.6519300
  27.3627670  30.0716600  98.4158470  29.2097870  26.0185530  93.6087210
  29.0994200  25.0759860  93.7336630  29.2066120  26.3801170  94.4949970
  27.3137890  24.1999150  99.8479650  27.7306680  23.9859260  99.0133110
  28.0377710  24.4571940 100.4188270  24.7518150  21.6450850  92.9649700
  23.8247430  21.5788230  93.1938170  24.9042970  22.5830980  92.8504940
  24.7387230  17.9167850  89.9616860  23.7990900  18.0781810  90.0469320
  25.0570490  18.6353530  89.4152850  31.2599990  22.5986370  99.9395890
  30.4318620  22.6679460  99.4646020  31.8550470  23.1840680  99.4711720
  28.7815440  23.2071150  93.4684950  28.1627860  22.8690700  92.8211250
  28.7639890  22.5630910  94.1764140  28.2242000  19.3855690 100.8850760
  27.8113180  20.2109400 101.1390750  27.4917950  18.8000730 100.6927120
  20.3574790  22.1715590  95.7469430  19.9531790  21.4592840  95.2515330
  20.4437910  21.8268830  96.6357470  20.8256490  25.8583150  97.9108640
  20.5284780  25.2528620  97.2316420  21.7756310  25.8960460  97.7998000
  19.0703410  18.9458800  99.5268470  19.6218000  19.0554140  98.7521720
  19.5846920  19.3196400 100.2423700  28.9142100  29.4315020 101.5731740
  28.4372660  30.2387210 101.3804350  28.2303890  28.7793350 101.7257950
  19.9174920  25.5964840 104.5616440  19.0203450  25.8204810 104.8089840
  19.9427790  25.7199780 103.6127840  26.9580140  22.4457960  90.4757700
  27.3973420  21.6080390  90.3295520  27.6708560  23.0787360  90.5621840
  18.7446140  22.4678160 103.1373810  18.6053910  23.3400960 103.5061210
  17.8627500  22.1250970 102.9921750  25.0675520  27.3854030  94.4438940
  25.5071430  28.1278360  94.0294330  25.0062410  27.6280600  95.3677900
  20.5426490  28.4099860 105.3458960  20.5141920  28.8142810 104.4787390
  20.3791460  27.4810220 105.1830560  30.5397280  13.7000770  88.7898740
  30.2269940  13.7927600  89.6897810  31.3009750  14.2781800  88.7396170
  17.0579420  21.0660570  93.2476080  16.9377020  21.7922660  92.6357350
  16.7480310  20.2963480  92.7703990  32.4941310  29.1926960 106.6423130
  32.9701030  29.6709850 107.3212210  33.1148470  29.1244450 105.9168630
  14.6964790  24.2375710  99.0544720  14.7745210  24.3724480  98.1100440
  15.3106470  23.5291600  99.2472840  15.9412420  25.9375900  95.4650900
  15.5340500  26.0790490  94.6104500  16.8325430  25.6536060  95.2622110
  31.8974560  26.3839810 103.8023140  32.0237620  26.1451690 102.8840320
  31.9395940  25.5524350 104.2745220  25.7591300  30.0867810 102.3717950
  26.2735970  29.9975820 103.1740380  24.9160380  30.4327510 102.6645860
  27.7345700  30.3723150  91.8001950  27.5746840  30.0826090  92.6983780
  27.5692410  29.5963280  91.2647180  20.2134080  30.1521680  93.5773570
  20.0376560  29.2357220  93.3641370  19.3589820  30.5108970  93.8171370
  27.4371830  27.8810710  90.3599950  26.7436990  27.8788000  89.7002230
  28.1794690  27.4570030  89.9294120  27.0021760  29.5073420  94.4348440
  27.4578710  28.7262800  94.7487060  27.3414280  30.2180240  94.9789620
  31.7498570  18.4372270 104.7672880  31.1342840  18.9451940 104.2388340
  31.4294990  17.5370600 104.7098820  14.7524310  25.2789880 101.5939180
  14.9155350  24.8095240 100.7758550  15.2176760  24.7713440 102.2588020
  19.5243080  14.4095640  96.6299750  19.0811230  15.1905180  96.2984270
  20.0828070  14.7325530  97.3370690  23.8112890  17.2764160 102.2335070
  23.3492260  17.4847180 103.0455010  23.4091000  16.4623510 101.9305740
  28.8117400  18.4973110 103.3631730  27.9610990  18.1978860 103.6840800
  28.6519190  18.7415120 102.4515550  25.9067110  19.9974860 105.4630520
  26.2320520  19.1638610 105.1232750  26.6947440  20.5203380 105.6108850
  22.6401900  14.0306340  91.5105580  22.0156080  14.0266210  92.2358890
  22.5532020  13.1637300  91.1141550  21.5618980  14.9542970  98.4889350
  21.8591310  15.8605800  98.4081370  22.1104540  14.4661750  97.8748920
  19.3157300  19.5329210  94.3581000  19.0898220  19.3166380  95.2627620
  18.5349830  19.9657670  94.0126970  26.5455060  19.5392580  92.9571650
  25.9463950  20.2628380  92.7735270  27.0934670  19.4769360  92.1748100
  21.7556510  20.4314790 105.0241270  21.6600110  19.4909520 104.8741670
  22.5988490  20.6529860 104.6289340  25.1519930  18.1756120  94.9874930
  25.5449500  18.4928320  94.1743620  25.5136780  17.2968000  95.1019450
  16.8867050  16.8428460 103.1775050  16.4930440  17.6903670 103.3847830
  16.1985450  16.2054830 103.3683690  23.4612100  16.9263430 106.2471790
  22.7710420  16.7335630 106.8817880  24.2044400  17.2098070 106.7796090
  14.1884100  14.7656920  97.2105130  13.8997150  15.3359780  97.9230110
  14.9329860  14.2861370  97.5736360  14.3754330  18.7077040  88.4207850
  14.2929000  19.6507800  88.5622840  14.0237390  18.5651950  87.5420200
  25.7375070  20.7661870  99.0825710  25.0056190  21.2748680  99.4315810
  25.3399410  19.9491850  98.7814490  22.1752460  17.4416070  97.4878200
  22.1788520  17.0006020  96.6382740  23.0703580  17.7633400  97.5950020
  18.0254840  17.3242560  96.4472410  17.6854890  17.8017790  97.2039460
  17.2632160  16.8707680  96.0873510  22.2372610  18.4428150  90.4784960
  22.3585430  18.4014630  91.4270780  21.8521120  19.3052300  90.3231690
  26.2000980  16.2195550  98.4948650  26.2173720  16.6704200  99.3390500
  25.9516560  15.3201190  98.7082090  21.2494110  20.7529290  89.8768260
  20.6811010  20.3047540  89.2504170  21.9583110  21.1122070  89.3433410
  29.6271730  13.6327730 104.3335030  29.9517500  12.9017390 104.8593010
  29.6628240  13.3141370 103.4316020  16.3263290  24.6541310 103.7534990
  15.9418080  24.0134980 104.3517950  16.6375480  25.3577430 104.3229720
  22.4760430  21.5017850  99.2343610  22.8430560  21.0276420  99.9804950
  22.2865490  22.3759420  99.5751950  15.3400920  16.2461540  95.3637080
  15.0547840  15.8817210  96.2015700  15.2779780  15.5142000  94.7500220
  20.2659800  20.5426490 101.5527820  19.9616870  21.4218470 101.7778180
  21.2206260  20.6026280 101.5885260  18.7941590  24.7487480  92.1494670
  18.0203850  24.2085100  91.9893390  19.5236220  24.2294090  91.8112430
  29.5529570  23.7452840  97.9421060  30.2728690  24.2408130  97.5517170
  29.3511390  23.0670730  97.2974930  25.0139510  15.1390800  92.0850450
  24.2004120  14.6403970  92.0095760  24.8201460  15.9789050  91.6686800
  24.9348370  23.8161900 103.8290060  24.8685680  22.8957570 103.5747650
  24.3053510  23.9137340 104.5434700  27.7287900  19.5110450  90.3812610
  28.6167520  19.8227680  90.2063950  27.6992990  18.6382700  89.9893190
  18.8378990  24.4167860  95.7873480  19.3557660  23.6136120  95.7330370
  18.3863010  24.3547000  96.6290310  23.7248490  25.6834140  91.0600780
  24.0664190  26.4276370  90.5644100  22.8961200  25.9965260  91.4225610
  16.3223530  21.3829230 102.6999180  15.9638470  22.0483080 103.2872520
  16.0278090  20.5512780 103.0711800  19.5236650  21.8413470 105.5838730
  19.2236790  21.9870650 104.6866550  20.2947890  21.2818760 105.4912120
  24.8665100  26.6382470 103.5793860  24.8809640  25.7063430 103.3612770
  24.1590200  26.7242230 104.2183630  30.0002170  20.8222290  89.8492470
  29.9165890  21.2536510  88.9988910  30.7196360  21.2820640  90.2819290
  31.0776310  23.2789810 102.9262440  30.3524500  23.8718590 102.7291830
  31.6051770  23.2713350 102.1275810  31.0289420  27.6764550  92.5774600
  30.3865580  27.0220170  92.8518320  30.6420080  28.0819640  91.8015270
  26.6075900  25.0049980  96.4246290  26.9599720  24.4078110  95.7647660
  25.7238230  24.6794210  96.5954540  22.6939180  25.7647670  93.8316700
  23.3810310  26.3116880  94.2124290  21.9071600  26.3088400  93.8666310
  14.8331580  21.3820490  89.3233780  15.7026430  21.6645290  89.6069700
  14.3421900  22.1956360  89.2082590  21.9966390  22.7693700  93.4442060
  22.4529170  23.5798950  93.6702250  21.6454600  22.4516840  94.2760550
  24.2999000  28.2800040 100.6734360  24.9441220  28.4859420 101.3507780
  24.6628440  27.5188440 100.2205210  17.8978170  13.1131350  93.9164580
  17.7692800  13.1049250  94.8649500  17.0740190  13.4514440  93.5655590
  25.5731080  26.2832390  99.3911810  26.2153310  25.5825550  99.5043980
  26.0980430  27.0630830  99.2108700  29.4186800  26.5681010  89.1150950
  29.1924380  25.8511450  89.7075590  29.0283000  26.3193450  88.2772700
  27.3468700  27.0827290 102.5947870  27.6824940  27.6693980 103.2725790
  26.4269040  26.9520000 102.8245660  15.2002830  30.5947870  89.8895410
  15.5600470  31.1937210  89.2352680  15.0595170  31.1407760  90.6630440
  14.8972100  14.8722470 103.3771280  14.1830620  15.0719390 103.9823890
  15.3167140  14.0962040 103.7486080  29.0003050  24.4852950  90.7765110
  28.7124750  24.9465640  91.5642990  29.7955220  24.0250720  91.0449330
  15.1844690  28.8602730 104.3637810  15.2935810  27.9197470 104.2233200
  14.5325250  29.1257480 103.7151540  23.1757280  27.1318620 105.7635930
  22.8554150  26.4127860 106.3081620  22.5015640  27.8073690 105.8371990
  21.2171450  27.9779070  90.7069080  21.2081550  28.7108760  90.0913590
  20.2969810  27.7310650  90.7996040  16.8178090  23.1993960  91.4515840
  16.2106040  23.9392860  91.4611140  17.2927440  23.2893320  90.6254040
  26.3910880  17.3644780 101.1272730  26.7591700  16.5439990 101.4552300
  25.5309080  17.4246670 101.5428380  29.7572910  16.3201720  91.9360290
  29.1286070  16.4247390  91.2218520  29.2624830  16.5398500  92.7254170
  24.2031050  28.0407310  89.3694270  24.3043030  27.8371300  88.4396250
  23.3032790  27.7865590  89.5742050  21.7256940  18.5987670  93.3518170
  21.0173090  19.0674010  93.7931780  22.0101420  17.9409680  93.9863360
  23.3512870  20.0184370 101.3510700  23.8498120  20.4930190 102.0162550
  23.4935820  19.0947890 101.5580730  25.7572370  15.3238330  94.7913960
  25.6340150  15.3424460  93.8423470  26.7056930  15.3717270  94.9112360
  22.8449160  30.5593630  94.0641940  23.0990660  30.5215020  93.1421310
  21.8961640  30.4326960  94.0570190  19.9291960  16.9072750  90.7268880
  20.7782490  17.3442900  90.6609070  19.5623230  17.2193010  91.5540940
  30.5579730  16.2352330 102.1939090  30.0553330  16.9757730 102.5332900
  31.3736390  16.6236330 101.8775880  28.8501740  21.4785510  95.6400450
  27.9091880  21.4935740  95.8148140  29.1645810  20.6921470  96.0860750
  18.8283380  23.1605110  89.2004410  19.5946650  23.0486470  89.7629840
  18.9058070  22.4643080  88.5481180  17.5230140  20.5930180  89.8837300
  17.6033730  19.6457690  89.9954700  18.4149890  20.9237060  89.9897960
  30.8527320  28.6494360  97.3154710  30.9774740  29.4725530  97.7878520
  31.7192880  28.4385090  96.9678860  18.3244850  30.7425570  96.9871840
  19.0607330  30.1941030  97.2580410  18.7085770  31.6081580  96.8477830
  15.2090330  26.8099140  92.8613350  14.2830110  27.0520280  92.8518760
  15.6746760  27.6373400  92.7398100  17.3303130  29.9271640 106.1757420
  18.1315860  30.2483690 106.5892820  16.8154950  29.5667220 106.8977330
  21.4347160  29.9155880  88.8097410  22.2275770  30.2044710  88.3579200
  20.9151510  29.4848050  88.1309890  26.1667760  26.0351510 106.1232830
  25.5605920  26.0583110 105.3828580  25.8621870  25.3034550 106.6600080
  27.5968130  29.7631800 104.7342240  28.5489880  29.6789820 104.6842480
  27.4496350  30.4273510 105.4076030  30.4877330  29.1426010  90.2334150
  30.2018840  28.7291150  89.4188330  30.2896880  30.0713720  90.1134670
  15.0500940  22.4145100 105.1193470  15.5539960  21.8352380 105.6909700
  14.3108360  22.6985330 105.6569840  21.9524560  25.1359290  88.6739760
  21.8475200  24.5211640  89.4001140  21.7848780  24.6125180  87.8902770
  22.1038880  23.8216090 104.6528990  21.3384550  24.3901090 104.5683660
  22.2854840  23.5292300 103.7597220  25.1927290  24.1979320  89.2781750
  24.6437390  24.6448620  89.9224490  25.8146550  23.6928570  89.8019420
  29.2462230  25.5521420 105.2104010  29.9871700  25.8897180 104.7071470
  28.4834910  25.7213480 104.6573780  17.0824020  20.5574690 106.0143540
  17.1229360  20.2588560 106.9228770  17.9369520  20.9582300 105.8551060
  20.8602410  23.1570240  91.1747050  21.2818830  22.9910110  92.0178440
  20.9853250  22.3470470  90.6802190  19.0229830  19.1366790 103.9818030
  18.4926290  18.6457740 103.3541370  19.6917900  19.5650990 103.4475960
  23.3730050  22.1807850  88.4224150  23.8935710  21.4656870  88.0565300
  24.0198450  22.8193720  88.7224660  27.9207890  23.6036250 103.7459220
  28.3348910  23.7581330 104.5949640  26.9858890  23.7291470 103.9085000
  28.3930060  20.9432410 105.7498370  28.9750830  20.1884730 105.6618850
  28.5691830  21.4739850 104.9729850  19.5102130  16.1029160 104.0615320
  19.4159000  15.4849910 103.3366190  18.9299520  16.8295450 103.8345230
  22.2763570  14.6602400 101.0942710  21.8280870  14.6826660 100.2488260
  21.6428770  14.2621420 101.6913010  22.6823120  23.5556730 101.7155150
  23.1011230  24.3989460 101.5431390  21.7631750  23.6928770 101.4861930
  25.0187020  21.2872910 103.0992990  25.1383230  20.6914050 103.8387830
  25.8781020  21.3242600 102.6794290  27.3574920  21.8410100 101.6755500
  26.8310140  22.3652720 101.0720640  27.7006260  22.4737490 102.3065230
  19.7561310  19.2303470  88.1205210  19.5550370  18.3670830  88.4818550
  19.5853360  19.1436830  87.1826810  20.5330540  29.8609740 102.8312880
  19.9951630  30.5855800 102.5121580  20.7864500  29.3840080 102.0410220
  21.7855790  17.8294260 104.3568810  22.3755480  17.5210110 105.0446630
  20.9676030  17.3574010 104.5128710  26.6049220  17.4460070 104.5901830
  25.9164740  16.7841610 104.5251820  27.3255240  16.9998340 105.0350290
  27.2349620  14.0411700  90.6492090  27.5151910  13.1979600  91.0051510
  26.4615350  14.2734810  91.1630840  18.5544110  16.3304090  88.1083090
  18.8570010  16.3371520  87.2002240  19.2938700  15.9801950  88.6050750
  23.3892750  31.0960950 103.0899530  23.3151450  31.9996090 103.3971900
  22.4871590  30.7772850 103.0621600  21.7729040  15.2738710  89.0939290
  21.4251040  14.5962700  88.5141740  21.9741810  14.8128220  89.9082680
  23.9378080  30.2619460  90.7125890  24.8328870  30.6004430  90.7344650
  23.9695710  29.5398870  90.0850170  17.5774240  25.6346510  88.9412890
  18.0149110  26.1776180  89.5970470  18.0621970  24.8093460  88.9509230
  14.7920040  28.4235540  96.3933150  15.1223050  27.5556600  96.1611790
  15.2211040  28.6294060  97.2238110  19.3881960  26.7544550  94.0535120
  19.0877500  26.6309520  94.9539030  19.2819450  25.8953140  93.6450850
  15.2810250  29.2906130  99.1314780  14.8441240  29.4706930  99.9638930
  15.8487930  30.0480750  98.9896500  30.9172430  28.7923130 103.4192090
  30.3174420  28.8515690 102.6756010  31.0466330  27.8528110 103.5488940
  32.1573880  26.5340950  88.7561800  31.3266840  26.6017600  89.2269030
  32.3345710  27.4245070  88.4528660  31.6130340  23.2788430  91.2596000
  32.3749250  23.8485080  91.3655690  31.6284710  22.7115630  92.0304310
  15.1134680  21.8026360  95.4903660  14.4583520  21.5338000  94.8463360
  15.9512630  21.6930840  95.0405640  32.6190310  24.1338530  96.1037930
  32.9899140  23.3505850  95.6973900  33.2592240  24.8227630  95.9255230
  29.6024070  25.5175110 101.5168250  28.7883910  25.9472270 101.7794040
  30.0098270  26.1293520 100.9037300  31.6649510  23.5722800  88.4168520
  31.9398350  24.4801680  88.2887740  31.4760250  23.5085330  89.3530510
  28.0625120  16.5967650  89.7122150  28.4810000  16.4098630  88.8718810
  27.7561180  15.7446700  90.0225080  31.5614850  21.5091790  93.4097950
  31.1858450  20.7419720  92.9779240  30.8317970  21.8914490  93.8972880
  16.1510610  22.1878930 100.0307000  16.5183650  22.1006330 100.9103020
  15.5821430  21.4245480  99.9313860  30.9514470  20.6563310 103.0437470
  30.7200560  20.4276060 102.1435420  31.2119020  21.5762860 102.9982360
  15.7026610  19.0988020 103.9365420  14.8082660  19.0654780 104.2759130
  16.2424160  19.2974810 104.7016670  29.3902540  15.8819740 105.8217170
  30.2672720  15.8903140 106.2051170  29.4023380  15.1450580 105.2109520
  14.3272760  19.0125290  91.4328990  13.4236840  19.2755490  91.2580650
  14.8113380  19.2836460  90.6528950  30.8365810  19.7349280  96.7105190
  31.3603290  19.2411930  96.0795360  31.4225230  19.8699640  97.4552760
  31.0155530  19.8189150 100.2324740  30.0658240  19.7852690 100.3469730
  31.1968540  20.7289260  99.9974510  16.8699970  18.0690830  89.3423370
  17.5791670  17.6474050  88.8570650  16.1539910  18.1366060  88.7106720
  16.5174130  14.1230160  88.3826020  17.2402260  14.6639100  88.7007240
  16.7898650  13.8493580  87.5067560  30.3265780  18.9922630  92.6497600
  30.8224900  18.7593500  93.4346480  30.1281850  18.1534470  92.2335240
  16.2066320  13.3736350  98.2848640  16.8542510  12.8233730  97.8443800
  16.6268160  13.6279500  99.1064450  31.7552940  17.6283580  95.1835280
  31.6452220  17.4739620  96.1217550  32.5160530  17.1004520  94.9410690
  30.1018660  13.5677710 101.6418280  30.7390880  14.1811850 102.0077470
  30.2493550  13.6038370 100.6967510  32.6443210  15.4591500  88.4241420
  33.5692520  15.3272680  88.2159710  32.6219000  15.5384320  89.3777870
  32.7181700  16.2302160  91.0498130  31.9233200  16.1647280  91.5791040
  32.9224980  17.1652800  91.0383480  29.6600120  30.2693710  95.0436520
  30.2559190  29.9478280  94.3670940  29.9178270  29.7965530  95.8349790
  15.9598320  13.5292020 101.0273960  15.6113140  13.9855840 101.7932140
  15.6286020  12.6349150 101.1096390  17.5662690  26.7011620 105.1927150
  17.5232320  26.3304530 106.0741610  17.6973700  27.6389190 105.3328970
  21.2668720  28.2571210 100.7936870  21.0260080  28.5245770  99.9067390
  22.2071360  28.4276940 100.8487730  23.4723140  14.7203900 104.5493380
  23.4112030  15.3125730 105.2988790  24.4123520  14.6129860 104.4043640
  26.1097700  14.3773960 104.1885670  26.7238110  14.6953250 103.5266750
  26.6547260  13.8922550 104.8081530  32.5272880  30.2765590 101.5947510
  32.0331160  30.6734460 100.8774640  31.9186170  29.6514800 101.9884790
  16.6318960  13.0568220 104.3024730  17.1801950  12.8756270 103.5390840
  16.6974270  12.2662330 104.8381040  17.4050720  29.6473870 102.3124930
  16.8111040  29.5158570 103.0514970  17.3974560  28.8112010 101.8467030
  26.8505740  12.9406100 100.5154960  25.9765580  13.2741210 100.3127890
  26.7416490  12.4679280 101.3406830  27.7577720  15.1476970 101.8996680
  27.4291080  14.3328730 101.5198410  28.7060020  15.1046780 101.7762370
  30.2112330  30.9189010  98.8734250  29.7515300  31.6704820  98.4992270
  29.5824790  30.1995480  98.8149050  17.0362950  27.0132250 101.2632970
  16.3097010  26.3937540 101.1958920  17.0972100  27.4072860 100.3931050
  20.6408050  29.2277250  98.0482380  21.1573070  28.6164610  97.5230640
  21.2905430  29.7306030  98.5393390  23.3803550  30.1185740  98.8751360
  23.6681360  29.8640040  97.9984370  23.8926770  29.5663100  99.4656930
  24.5980560  13.8575940  99.4547870  23.8152350  14.3321440  99.7344630
  24.3043490  12.9530770  99.3461050  29.1501630  14.5599040  97.4996960
  29.5909720  14.5044140  96.6518560  28.8809220  15.4757050  97.5707140
  31.0140200  14.1914280  95.5105780  30.9528600  13.2475500  95.3636800
  31.7932230  14.2994370  96.0559240  15.3192950  30.3306640  94.4729730
  15.1514990  29.6977320  95.1711620  14.4527460  30.5366040  94.1223920
  15.9420970  14.1623420  91.9761590  16.7000330  14.2752300  91.4025620
  15.4798140  14.9992620  91.9305020  22.4834780  16.2762690  94.9663900
  21.6709290  15.9019580  94.6259780  22.9876420  15.5207770  95.2685090
  26.9859760  12.9405140  96.2046970  27.5889130  13.5125350  96.6795490
  26.2452750  13.5044580  95.9820870  30.1294360  13.3426700  91.4787250
  30.3244990  14.2410150  91.7454680  29.3424230  13.1113780  91.9720200
  16.9255650  29.0239870  91.9179870  16.4003270  29.4047900  91.2141830
  16.8500230  29.6490640  92.6389580  18.3146120  14.6887470  90.5163560
  18.8438880  13.9017270  90.3871510  18.9474440  15.3678660  90.7499090
  20.5083960  14.4262610  93.5708950  19.8786700  13.7249920  93.7379080
  19.9689100  15.1866740  93.3542110  23.4475910  31.0401840 106.2419560
  24.3743220  30.8046110 106.2855520  23.4326340  31.8673840 105.7605590
  31.6820970  30.5827410  93.2393810  31.8573160  29.8965150  92.5954730
  30.9842540  31.1074460  92.8470480  20.6339520  13.7046590 106.0061440
  20.3523790  14.2080190 105.2422260  21.0159220  12.9068340 105.6403570
  19.5248620  30.9722250  90.7929120  20.2567440  30.6881530  90.2453010
  19.7842290  30.7335530  91.6828500  18.6863410  27.0886980  90.7975450
  18.0572290  27.5572080  91.3461280  18.8011240  26.2436200  91.2321640
  27.2354980  13.1200170 106.5841910  27.1220430  13.4394780 107.4793430
  28.0524720  13.5212680 106.2879190  30.0153470  30.2671700 106.0660600
  30.8078790  29.7720930 105.8586560  30.3086620  30.9461840 106.6736210
  26.1413130  21.1392640  76.9476650  26.0607180  20.2247250  76.6768360
  25.7277550  21.6359710  76.2416360  24.2731170  22.9171660  78.8285920
  23.4973270  22.4372100  79.1184490  24.9244100  22.2377310  78.6542080
  18.2897000  23.2291470  79.7061680  17.4581880  22.9740180  80.1058190
  18.8977980  23.3002240  80.4419600  28.2938600  27.3231850  77.6085050
  27.8320130  26.5519090  77.9372220  29.1064150  27.3497920  78.1137500
  18.2698260  27.2631560  79.9019700  18.5726300  26.3729300  79.7229920
  19.0141850  27.8201780  79.6741950  16.6988950  18.1893360  73.4904070
  15.8105650  18.5309330  73.3883950  16.9830140  17.9893680  72.5984900
  14.6621960  20.7899010  79.3743770  15.2338070  20.0221210  79.3747410
  14.6623500  21.0887770  78.4650380  24.5201910  29.6089860  77.2289040
  23.9013350  30.0647360  76.6583480  25.3753690  29.7641320  76.8278740
  23.7140160  25.5928850  78.8356080  23.6448440  24.6518790  78.6745210
  24.4760020  25.6830260  79.4078650  15.9046830  16.1983370  81.1612700
  15.7249670  15.3009120  81.4415460  15.5026910  16.7455240  81.8359650
  24.7445330  18.3999230  79.0625010  25.1210150  17.5271110  78.9498680
  24.6464840  18.7357930  78.1715450  18.8750340  16.7724860  74.5242450
  18.9817090  17.6728590  74.8311210  17.9642700  16.7242830  74.2337100
  28.5269450  15.8949670  75.9953350  29.3479070  15.4046240  76.0378830
  28.5603530  16.4847330  76.7485190  16.5233500  18.6943870  79.7695040
  17.2043610  18.9582240  80.3882440  16.2081550  17.8544740  80.1033050
  20.7158070  19.7411230  78.8567630  21.2236290  20.2392200  79.4972650
  21.2471310  18.9646430  78.6806990  32.8169000  17.9116420  82.5596980
  32.1121170  18.2998130  82.0412090  33.0826920  18.6066710  83.1617910
  18.9994170  14.3809790  83.1231050  19.0012610  14.8982180  82.3176950
  18.1698480  13.9039970  83.1000980  25.3865260  24.4929100  74.6220950
  24.7682530  24.9578550  74.0583670  25.8988510  25.1856580  75.0390460
  20.2497020  24.0204970  81.3004550  19.9166400  24.6473890  81.9425620
  20.4263700  24.5466850  80.5206220  28.7630930  17.8350050  78.7680890
  28.0586500  18.1234940  79.3484000  29.1243090  18.6450160  78.4080450
  18.6809500  16.0919750  81.1301500  19.0226310  16.9361800  80.8355370
  17.7425310  16.2403490  81.2466840  19.4616120  25.9885770  83.1153730
  20.0790120  26.6636850  82.8338180  18.6009240  26.3973750  83.0241230
  14.7548460  25.1785630  71.9960580  14.3776440  25.6672730  71.2645480
  15.0121530  25.8510910  72.6267110  30.3793710  27.4525180  81.0308370
  29.6957230  28.1224290  81.0225040  30.9188000  27.6505830  80.2653230
  31.8317850  17.2804840  79.1590100  30.8842760  17.3143820  79.2905530
  32.1567840  18.0943790  79.5439460  22.3637390  13.5802020  77.4546090
  22.6712370  13.0248910  76.7381590  21.4338090  13.7146480  77.2719080
  27.9152450  29.2969310  79.7453550  27.9279610  28.8931600  78.8775810
  27.3627670  30.0716600  79.6414980  29.2097870  26.0185530  74.8343720
  29.0994200  25.0759860  74.9593140  29.2066120  26.3801170  75.7206480
  27.3137890  24.1999150  81.0736160  27.7306680  23.9859260  80.2389620
  28.0377710  24.4571940  81.6444780  24.7518150  21.6450850  74.1906210
  23.8247430  21.5788230  74.4194680  24.9042970  22.5830980  74.0761450
  24.7387230  17.9167850  71.1873370  23.7990900  18.0781810  71.2725830
  25.0570490  18.6353530  70.6409360  31.2599990  22.5986370  81.1652400
  30.4318620  22.6679460  80.6902530  31.8550470  23.1840680  80.6968230
  28.7815440  23.2071150  74.6941460  28.1627860  22.8690700  74.0467760
  28.7639890  22.5630910  75.4020650  28.2242000  19.3855690  82.1107270
  27.8113180  20.2109400  82.3647260  27.4917950  18.8000730  81.9183630
  20.3574790  22.1715590  76.9725940  19.9531790  21.4592840  76.4771840
  20.4437910  21.8268830  77.8613980  20.8256490  25.8583150  79.1365150
  20.5284780  25.2528620  78.4572930  21.7756310  25.8960460  79.0254510
  19.0703410  18.9458800  80.7524980  19.6218000  19.0554140  79.9778230
  19.5846920  19.3196400  81.4680210  28.9142100  29.4315020  82.7988250
  28.4372660  30.2387210  82.6060860  28.2303890  28.7793350  82.9514460
  19.9174920  25.5964840  85.7872950  19.0203450  25.8204810  86.0346350
  19.9427790  25.7199780  84.8384350  18.7446140  22.4678160  84.3630320
  18.6053910  23.3400960  84.7317720  17.8627500  22.1250970  84.2178260
  25.0675520  27.3854030  75.6695450  25.5071430  28.1278360  75.2550840
  25.0062410  27.6280600  76.5934410  20.5426490  28.4099860  86.5715470
  20.5141920  28.8142810  85.7043900  20.3791460  27.4810220  86.4087070
  30.5397280  13.7000770  70.0155250  30.2269940  13.7927600  70.9154320
  31.3009750  14.2781800  69.9652680  17.0579420  21.0660570  74.4732590
  16.9377020  21.7922660  73.8613860  16.7480310  20.2963480  73.9960500
  32.4941310  29.1926960  87.8679640  32.9701030  29.6709850  88.5468720
  33.1148470  29.1244450  87.1425140  14.6964790  24.2375710  80.2801230
  14.7745210  24.3724480  79.3356950  15.3106470  23.5291600  80.4729350
  15.9412420  25.9375900  76.6907410  15.5340500  26.0790490  75.8361010
  16.8325430  25.6536060  76.4878620  31.8974560  26.3839810  85.0279650
  32.0237620  26.1451690  84.1096830  31.9395940  25.5524350  85.5001730
  25.7591300  30.0867810  83.5974460  26.2735970  29.9975820  84.3996890
  24.9160380  30.4327510  83.8902370  27.7345700  30.3723150  73.0258460
  27.5746840  30.0826090  73.9240290  27.5692410  29.5963280  72.4903690
  20.2134080  30.1521680  74.8030080  20.0376560  29.2357220  74.5897880
  19.3589820  30.5108970  75.0427880  27.4371830  27.8810710  71.5856460
  26.7436990  27.8788000  70.9258740  28.1794690  27.4570030  71.1550630
  27.0021760  29.5073420  75.6604950  27.4578710  28.7262800  75.9743570
  27.3414280  30.2180240  76.2046130  31.7498570  18.4372270  85.9929390
  31.1342840  18.9451940  85.4644850  31.4294990  17.5370600  85.9355330
  14.7524310  25.2789880  82.8195690  14.9155350  24.8095240  82.0015060
  15.2176760  24.7713440  83.4844530  19.5243080  14.4095640  77.8556260
  19.0811230  15.1905180  77.5240780  20.0828070  14.7325530  78.5627200
  23.8112890  17.2764160  83.4591580  23.3492260  17.4847180  84.2711520
  23.4091000  16.4623510  83.1562250  28.8117400  18.4973110  84.5888240
  27.9610990  18.1978860  84.9097310  28.6519190  18.7415120  83.6772060
  25.9067110  19.9974860  86.6887030  26.2320520  19.1638610  86.3489260
  26.6947440  20.5203380  86.8365360  22.6401900  14.0306340  72.7362090
  22.0156080  14.0266210  73.4615400  22.5532020  13.1637300  72.3398060
  21.5618980  14.9542970  79.7145860  21.8591310  15.8605800  79.6337880
  22.1104540  14.4661750  79.1005430  19.3157300  19.5329210  75.5837510
  19.0898220  19.3166380  76.4884130  18.5349830  19.9657670  75.2383480
  26.5455060  19.5392580  74.1828160  25.9463950  20.2628380  73.9991780
  27.0934670  19.4769360  73.4004610  21.7556510  20.4314790  86.2497780
  21.6600110  19.4909520  86.0998180  22.5988490  20.6529860  85.8545850
  25.1519930  18.1756120  76.2131440  25.5449500  18.4928320  75.4000130
  25.5136780  17.2968000  76.3275960  16.8867050  16.8428460  84.4031560
  16.4930440  17.6903670  84.6104340  16.1985450  16.2054830  84.5940200
  23.4612100  16.9263430  87.4728300  22.7710420  16.7335630  88.1074390
  24.2044400  17.2098070  88.0052600  14.1884100  14.7656920  78.4361640
  13.8997150  15.3359780  79.1486620  14.9329860  14.2861370  78.7992870
  14.3754330  18.7077040  69.6464360  14.2929000  19.6507800  69.7879350
  14.0237390  18.5651950  68.7676710  25.7375070  20.7661870  80.3082220
  25.0056190  21.2748680  80.6572320  25.3399410  19.9491850  80.0071000
  22.1752460  17.4416070  78.7134710  22.1788520  17.0006020  77.8639250
  23.0703580  17.7633400  78.8206530  18.0254840  17.3242560  77.6728920
  17.6854890  17.8017790  78.4295970  17.2632160  16.8707680  77.3130020
  22.2372610  18.4428150  71.7041470  22.3585430  18.4014630  72.6527290
  21.8521120  19.3052300  71.5488200  26.2000980  16.2195550  79.7205160
  26.2173720  16.6704200  80.5647010  25.9516560  15.3201190  79.9338600
  21.2494110  20.7529290  71.1024770  20.6811010  20.3047540  70.4760680
  21.9583110  21.1122070  70.5689920  29.6271730  13.6327730  85.5591540
  29.9517500  12.9017390  86.0849520  29.6628240  13.3141370  84.6572530
  16.3263290  24.6541310  84.9791500  15.9418080  24.0134980  85.5774460
  16.6375480  25.3577430  85.5486230  22.4760430  21.5017850  80.4600120
  22.8430560  21.0276420  81.2061460  22.2865490  22.3759420  80.8008460
  15.3400920  16.2461540  76.5893590  15.0547840  15.8817210  77.4272210
  15.2779780  15.5142000  75.9756730  20.2659800  20.5426490  82.7784330
  19.9616870  21.4218470  83.0034690  21.2206260  20.6026280  82.8141770
  18.7941590  24.7487480  73.3751180  18.0203850  24.2085100  73.2149900
  19.5236220  24.2294090  73.0368940  29.5529570  23.7452840  79.1677570
  30.2728690  24.2408130  78.7773680  29.3511390  23.0670730  78.5231440
  25.0139510  15.1390800  73.3106960  24.2004120  14.6403970  73.2352270
  24.8201460  15.9789050  72.8943310  24.9348370  23.8161900  85.0546570
  24.8685680  22.8957570  84.8004160  24.3053510  23.9137340  85.7691210
  27.7287900  19.5110450  71.6069120  28.6167520  19.8227680  71.4320460
  27.6992990  18.6382700  71.2149700  18.8378990  24.4167860  77.0129990
  19.3557660  23.6136120  76.9586880  18.3863010  24.3547000  77.8546820
  23.7248490  25.6834140  72.2857290  24.0664190  26.4276370  71.7900610
  22.8961200  25.9965260  72.6482120  16.3223530  21.3829230  83.9255690
  15.9638470  22.0483080  84.5129030  16.0278090  20.5512780  84.2968310
  19.5236650  21.8413470  86.8095240  19.2236790  21.9870650  85.9123060
  20.2947890  21.2818760  86.7168630  24.8665100  26.6382470  84.8050370
  24.8809640  25.7063430  84.5869280  24.1590200  26.7242230  85.4440140
  30.0002170  20.8222290  71.0748980  29.9165890  21.2536510  70.2245420
  30.7196360  21.2820640  71.5075800  31.0776310  23.2789810  84.1518950
  30.3524500  23.8718590  83.9548340  31.6051770  23.2713350  83.3532320
  31.0289420  27.6764550  73.8031110  30.3865580  27.0220170  74.0774830
  30.6420080  28.0819640  73.0271780  26.6075900  25.0049980  77.6502800
  26.9599720  24.4078110  76.9904170  25.7238230  24.6794210  77.8211050
  22.6939180  25.7647670  75.0573210  23.3810310  26.3116880  75.4380800
  21.9071600  26.3088400  75.0922820  14.8331580  21.3820490  70.5490290
  15.7026430  21.6645290  70.8326210  14.3421900  22.1956360  70.4339100
  21.9966390  22.7693700  74.6698570  22.4529170  23.5798950  74.8958760
  21.6454600  22.4516840  75.5017060  24.2999000  28.2800040  81.8990870
  24.9441220  28.4859420  82.5764290  24.6628440  27.5188440  81.4461720
  17.8978170  13.1131350  75.1421090  17.7692800  13.1049250  76.0906010
  17.0740190  13.4514440  74.7912100  25.5731080  26.2832390  80.6168320
  26.2153310  25.5825550  80.7300490  26.0980430  27.0630830  80.4365210
  29.4186800  26.5681010  70.3407460  29.1924380  25.8511450  70.9332100
  29.0283000  26.3193450  69.5029210  27.3468700  27.0827290  83.8204380
  27.6824940  27.6693980  84.4982300  26.4269040  26.9520000  84.0502170
  15.2002830  30.5947870  71.1151920  15.5600470  31.1937210  70.4609190
  15.0595170  31.1407760  71.8886950  14.8972100  14.8722470  84.6027790
  14.1830620  15.0719390  85.2080400  15.3167140  14.0962040  84.9742590
  29.0003050  24.4852950  72.0021620  28.7124750  24.9465640  72.7899500
  29.7955220  24.0250720  72.2705840  15.1844690  28.8602730  85.5894320
  15.2935810  27.9197470  85.4489710  14.5325250  29.1257480  84.9408050
  23.1757280  27.1318620  86.9892440  22.8554150  26.4127860  87.5338130
  22.5015640  27.8073690  87.0628500  21.2171450  27.9779070  71.9325590
  21.2081550  28.7108760  71.3170100  20.2969810  27.7310650  72.0252550
  16.8178090  23.1993960  72.6772350  16.2106040  23.9392860  72.6867650
  17.2927440  23.2893320  71.8510550  26.3910880  17.3644780  82.3529240
  26.7591700  16.5439990  82.6808810  25.5309080  17.4246670  82.7684890
  29.7572910  16.3201720  73.1616800  29.1286070  16.4247390  72.4475030
  29.2624830  16.5398500  73.9510680  24.2031050  28.0407310  70.5950780
  24.3043030  27.8371300  69.6652760  23.3032790  27.7865590  70.7998560
  21.7256940  18.5987670  74.5774680  21.0173090  19.0674010  75.0188290
  22.0101420  17.9409680  75.2119870  23.3512870  20.0184370  82.5767210
  23.8498120  20.4930190  83.2419060  23.4935820  19.0947890  82.7837240
  25.7572370  15.3238330  76.0170470  25.6340150  15.3424460  75.0679980
  26.7056930  15.3717270  76.1368870  22.8449160  30.5593630  75.2898450
  23.0990660  30.5215020  74.3677820  21.8961640  30.4326960  75.2826700
  19.9291960  16.9072750  71.9525390  20.7782490  17.3442900  71.8865580
  19.5623230  17.2193010  72.7797450  30.5579730  16.2352330  83.4195600
  30.0553330  16.9757730  83.7589410  31.3736390  16.6236330  83.1032390
  28.8501740  21.4785510  76.8656960  27.9091880  21.4935740  77.0404650
  29.1645810  20.6921470  77.3117260  18.8283380  23.1605110  70.4260920
  19.5946650  23.0486470  70.9886350  18.9058070  22.4643080  69.7737690
  17.5230140  20.5930180  71.1093810  17.6033730  19.6457690  71.2211210
  18.4149890  20.9237060  71.2154470  30.8527320  28.6494360  78.5411220
  30.9774740  29.4725530  79.0135030  31.7192880  28.4385090  78.1935370
  18.3244850  30.7425570  78.2128350  19.0607330  30.1941030  78.4836920
  18.7085770  31.6081580  78.0734340  15.2090330  26.8099140  74.0869860
  14.2830110  27.0520280  74.0775270  15.6746760  27.6373400  73.9654610
  17.3303130  29.9271640  87.4013930  18.1315860  30.2483690  87.8149330
  16.8154950  29.5667220  88.1233840  21.4347160  29.9155880  70.0353920
  22.2275770  30.2044710  69.5835710  20.9151510  29.4848050  69.3566400
  26.1667760  26.0351510  87.3489340  25.5605920  26.0583110  86.6085090
  25.8621870  25.3034550  87.8856590  27.5968130  29.7631800  85.9598750
  28.5489880  29.6789820  85.9098990  27.4496350  30.4273510  86.6332540
  30.4877330  29.1426010  71.4590660  30.2018840  28.7291150  70.6444840
  30.2896880  30.0713720  71.3391180  15.0500940  22.4145100  86.3449980
  15.5539960  21.8352380  86.9166210  14.3108360  22.6985330  86.8826350
  21.9524560  25.1359290  69.8996270  21.8475200  24.5211640  70.6257650
  21.7848780  24.6125180  69.1159280  22.1038880  23.8216090  85.8785500
  21.3384550  24.3901090  85.7940170  22.2854840  23.5292300  84.9853730
  25.1927290  24.1979320  70.5038260  24.6437390  24.6448620  71.1481000
  25.8146550  23.6928570  71.0275930  29.2462230  25.5521420  86.4360520
  29.9871700  25.8897180  85.9327980  28.4834910  25.7213480  85.8830290
  17.0824020  20.5574690  87.2400050  17.1229360  20.2588560  88.1485280
  17.9369520  20.9582300  87.0807570  20.8602410  23.1570240  72.4003560
  21.2818830  22.9910110  73.2434950  20.9853250  22.3470470  71.9058700
  19.0229830  19.1366790  85.2074540  18.4926290  18.6457740  84.5797880
  19.6917900  19.5650990  84.6732470  23.3730050  22.1807850  69.6480660
  23.8935710  21.4656870  69.2821810  24.0198450  22.8193720  69.9481170
  27.9207890  23.6036250  84.9715730  28.3348910  23.7581330  85.8206150
  26.9858890  23.7291470  85.1341510  28.3930060  20.9432410  86.9754880
  28.9750830  20.1884730  86.8875360  28.5691830  21.4739850  86.1986360
  19.5102130  16.1029160  85.2871830  19.4159000  15.4849910  84.5622700
  18.9299520  16.8295450  85.0601740  22.2763570  14.6602400  82.3199220
  21.8280870  14.6826660  81.4744770  21.6428770  14.2621420  82.9169520
  22.6823120  23.5556730  82.9411660  23.1011230  24.3989460  82.7687900
  21.7631750  23.6928770  82.7118440  25.0187020  21.2872910  84.3249500
  25.1383230  20.6914050  85.0644340  25.8781020  21.3242600  83.9050800
  27.3574920  21.8410100  82.9012010  26.8310140  22.3652720  82.2977150
  27.7006260  22.4737490  83.5321740  19.7561310  19.2303470  69.3461720
  19.5550370  18.3670830  69.7075060  19.5853360  19.1436830  68.4083320
  20.5330540  29.8609740  84.0569390  19.9951630  30.5855800  83.7378090
  20.7864500  29.3840080  83.2666730  21.7855790  17.8294260  85.5825320
  22.3755480  17.5210110  86.2703140  20.9676030  17.3574010  85.7385220
  26.6049220  17.4460070  85.8158340  25.9164740  16.7841610  85.7508330
  27.3255240  16.9998340  86.2606800  27.2349620  14.0411700  71.8748600
  27.5151910  13.1979600  72.2308020  26.4615350  14.2734810  72.3887350
  18.5544110  16.3304090  69.3339600  18.8570010  16.3371520  68.4258750
  19.2938700  15.9801950  69.8307260  23.3892750  31.0960950  84.3156040
  23.3151450  31.9996090  84.6228410  22.4871590  30.7772850  84.2878110
  21.7729040  15.2738710  70.3195800  21.4251040  14.5962700  69.7398250
  21.9741810  14.8128220  71.1339190  23.9378080  30.2619460  71.9382400
  24.8328870  30.6004430  71.9601160  23.9695710  29.5398870  71.3106680
  17.5774240  25.6346510  70.1669400  18.0149110  26.1776180  70.8226980
  18.0621970  24.8093460  70.1765740  14.7920040  28.4235540  77.6189660
  15.1223050  27.5556600  77.3868300  15.2211040  28.6294060  78.4494620
  19.3881960  26.7544550  75.2791630  19.0877500  26.6309520  76.1795540
  19.2819450  25.8953140  74.8707360  15.2810250  29.2906130  80.3571290
  14.8441240  29.4706930  81.1895440  15.8487930  30.0480750  80.2153010
  30.9172430  28.7923130  84.6448600  30.3174420  28.8515690  83.9012520
  31.0466330  27.8528110  84.7745450  32.1573880  26.5340950  69.9818310
  31.3266840  26.6017600  70.4525540  32.3345710  27.4245070  69.6785170
  31.6130340  23.2788430  72.4852510  32.3749250  23.8485080  72.5912200
  31.6284710  22.7115630  73.2560820  15.1134680  21.8026360  76.7160170
  14.4583520  21.5338000  76.0719870  15.9512630  21.6930840  76.2662150
  32.6190310  24.1338530  77.3294440  32.9899140  23.3505850  76.9230410
  33.2592240  24.8227630  77.1511740  29.6024070  25.5175110  82.7424760
  28.7883910  25.9472270  83.0050550  30.0098270  26.1293520  82.1293810
  31.6649510  23.5722800  69.6425030  31.9398350  24.4801680  69.5144250
  31.4760250  23.5085330  70.5787020  28.0625120  16.5967650  70.9378660
  28.4810000  16.4098630  70.0975320  27.7561180  15.7446700  71.2481590
  31.5614850  21.5091790  74.6354460  31.1858450  20.7419720  74.2035750
  30.8317970  21.8914490  75.1229390  16.1510610  22.1878930  81.2563510
  16.5183650  22.1006330  82.1359530  15.5821430  21.4245480  81.1570370
  30.9514470  20.6563310  84.2693980  30.7200560  20.4276060  83.3691930
  31.2119020  21.5762860  84.2238870  15.7026610  19.0988020  85.1621930
  14.8082660  19.0654780  85.5015640  16.2424160  19.2974810  85.9273180
  29.3902540  15.8819740  87.0473680  30.2672720  15.8903140  87.4307680
  29.4023380  15.1450580  86.4366030  14.3272760  19.0125290  72.6585500
  13.4236840  19.2755490  72.4837160  14.8113380  19.2836460  71.8785460
  30.8365810  19.7349280  77.9361700  31.3603290  19.2411930  77.3051870
  31.4225230  19.8699640  78.6809270  31.0155530  19.8189150  81.4581250
  30.0658240  19.7852690  81.5726240  31.1968540  20.7289260  81.2231020
  16.8699970  18.0690830  70.5679880  17.5791670  17.6474050  70.0827160
  16.1539910  18.1366060  69.9363230  16.5174130  14.1230160  69.6082530
  17.2402260  14.6639100  69.9263750  16.7898650  13.8493580  68.7324070
  30.3265780  18.9922630  73.8754110  30.8224900  18.7593500  74.6602990
  30.1281850  18.1534470  73.4591750  16.2066320  13.3736350  79.5105150
  16.8542510  12.8233730  79.0700310  16.6268160  13.6279500  80.3320960
  31.7552940  17.6283580  76.4091790  31.6452220  17.4739620  77.3474060
  32.5160530  17.1004520  76.1667200  30.1018660  13.5677710  82.8674790
  30.7390880  14.1811850  83.2333980  30.2493550  13.6038370  81.9224020
  32.6443210  15.4591500  69.6497930  33.5692520  15.3272680  69.4416220
  32.6219000  15.5384320  70.6034380  32.7181700  16.2302160  72.2754640
  31.9233200  16.1647280  72.8047550  32.9224980  17.1652800  72.2639990
  29.6600120  30.2693710  76.2693030  30.2559190  29.9478280  75.5927450
  29.9178270  29.7965530  77.0606300  15.9598320  13.5292020  82.2530470
  15.6113140  13.9855840  83.0188650  15.6286020  12.6349150  82.3352900
  17.5662690  26.7011620  86.4183660  17.5232320  26.3304530  87.2998120
  17.6973700  27.6389190  86.5585480  21.2668720  28.2571210  82.0193380
  21.0260080  28.5245770  81.1323900  22.2071360  28.4276940  82.0744240
  23.4723140  14.7203900  85.7749890  23.4112030  15.3125730  86.5245300
  24.4123520  14.6129860  85.6300150  26.1097700  14.3773960  85.4142180
  26.7238110  14.6953250  84.7523260  26.6547260  13.8922550  86.0338040
  32.5272880  30.2765590  82.8204020  32.0331160  30.6734460  82.1031150
  31.9186170  29.6514800  83.2141300  16.6318960  13.0568220  85.5281240
  17.1801950  12.8756270  84.7647350  16.6974270  12.2662330  86.0637550
  17.4050720  29.6473870  83.5381440  16.8111040  29.5158570  84.2771480
  17.3974560  28.8112010  83.0723540  26.8505740  12.9406100  81.7411470
  25.9765580  13.2741210  81.5384400  26.7416490  12.4679280  82.5663340
  27.7577720  15.1476970  83.1253190  27.4291080  14.3328730  82.7454920
  28.7060020  15.1046780  83.0018880  30.2112330  30.9189010  80.0990760
  29.7515300  31.6704820  79.7248780  29.5824790  30.1995480  80.0405560
  17.0362950  27.0132250  82.4889480  16.3097010  26.3937540  82.4215430
  17.0972100  27.4072860  81.6187560  20.6408050  29.2277250  79.2738890
  21.1573070  28.6164610  78.7487150  21.2905430  29.7306030  79.7649900
  23.3803550  30.1185740  80.1007870  23.6681360  29.8640040  79.2240880
  23.8926770  29.5663100  80.6913440  24.5980560  13.8575940  80.6804380
  23.8152350  14.3321440  80.9601140  24.3043490  12.9530770  80.5717560
  29.1501630  14.5599040  78.7253470  29.5909720  14.5044140  77.8775070
  28.8809220  15.4757050  78.7963650  31.0140200  14.1914280  76.7362290
  30.9528600  13.2475500  76.5893310  31.7932230  14.2994370  77.2815750
  15.3192950  30.3306640  75.6986240  15.1514990  29.6977320  76.3968130
  14.4527460  30.5366040  75.3480430  15.9420970  14.1623420  73.2018100
  16.7000330  14.2752300  72.6282130  15.4798140  14.9992620  73.1561530
  22.4834780  16.2762690  76.1920410  21.6709290  15.9019580  75.8516290
  22.9876420  15.5207770  76.4941600  26.9859760  12.9405140  77.4303480
  27.5889130  13.5125350  77.9052000  26.2452750  13.5044580  77.2077380
  30.1294360  13.3426700  72.7043760  30.3244990  14.2410150  72.9711190
  29.3424230  13.1113780  73.1976710  16.9255650  29.0239870  73.1436380
  16.4003270  29.4047900  72.4398340  16.8500230  29.6490640  73.8646090
  18.3146120  14.6887470  71.7420070  18.8438880  13.9017270  71.6128020
  18.9474440  15.3678660  71.9755600  20.5083960  14.4262610  74.7965460
  19.8786700  13.7249920  74.9635590  19.9689100  15.1866740  74.5798620
  23.4475910  31.0401840  87.4676070  24.3743220  30.8046110  87.5112030
  23.4326340  31.8673840  86.9862100  31.6820970  30.5827410  74.4650320
  31.8573160  29.8965150  73.8211240  30.9842540  31.1074460  74.0726990
  20.6339520  13.7046590  87.2317950  20.3523790  14.2080190  86.4678770
  21.0159220  12.9068340  86.8660080  19.5248620  30.9722250  72.0185630
  20.2567440  30.6881530  71.4709520  19.7842290  30.7335530  72.9085010
  18.6863410  27.0886980  72.0231960  18.0572290  27.5572080  72.5717790
  18.8011240  26.2436200  72.4578150  27.2354980  13.1200170  87.8098420
  27.1220430  13.4394780  88.7049940  28.0524720  13.5212680  87.5135700
  30.0153470  30.2671700  87.2917110  30.8078790  29.7720930  87.0843070
  30.3086620  30.9461840  87.8992720  26.1413130  21.1392640  58.1733160
  26.0607180  20.2247250  57.9024870  25.7277550  21.6359710  57.4672870
  24.2731170  22.9171660  60.0542430  23.4973270  22.4372100  60.3441000
  24.9244100  22.2377310  59.8798590  18.2897000  23.2291470  60.9318190
  17.4581880  22.9740180  61.3314700  18.8977980  23.3002240  61.6676110
  28.2938600  27.3231850  58.8341560  27.8320130  26.5519090  59.1628730
  29.1064150  27.3497920  59.3394010  18.2698260  27.2631560  61.1276210
  18.5726300  26.3729300  60.9486430  19.0141850  27.8201780  60.8998460
  16.6988950  18.1893360  54.7160580  15.8105650  18.5309330  54.6140460
  16.9830140  17.9893680  53.8241410  14.6621960  20.7899010  60.6000280
  15.2338070  20.0221210  60.6003920  14.6623500  21.0887770  59.6906890
  24.5201910  29.6089860  58.4545550  23.9013350  30.0647360  57.8839990
  25.3753690  29.7641320  58.0535250  23.7140160  25.5928850  60.0612590
  23.6448440  24.6518790  59.9001720  24.4760020  25.6830260  60.6335160
  15.9046830  16.1983370  62.3869210  15.7249670  15.3009120  62.6671970
  15.5026910  16.7455240  63.0616160  24.7445330  18.3999230  60.2881520
  25.1210150  17.5271110  60.1755190  24.6464840  18.7357930  59.3971960
  18.8750340  16.7724860  55.7498960  18.9817090  17.6728590  56.0567720
  17.9642700  16.7242830  55.4593610  28.5269450  15.8949670  57.2209860
  29.3479070  15.4046240  57.2635340  28.5603530  16.4847330  57.9741700
  16.5233500  18.6943870  60.9951550  17.2043610  18.9582240  61.6138950
  16.2081550  17.8544740  61.3289560  20.7158070  19.7411230  60.0824140
  21.2236290  20.2392200  60.7229160  21.2471310  18.9646430  59.9063500
  32.8169000  17.9116420  63.7853490  32.1121170  18.2998130  63.2668600
  33.0826920  18.6066710  64.3874420  18.9994170  14.3809790  64.3487560
  19.0012610  14.8982180  63.5433460  18.1698480  13.9039970  64.3257490
  25.3865260  24.4929100  55.8477460  24.7682530  24.9578550  55.2840180
  25.8988510  25.1856580  56.2646970  20.2497020  24.0204970  62.5261060
  19.9166400  24.6473890  63.1682130  20.4263700  24.5466850  61.7462730
  28.7630930  17.8350050  59.9937400  28.0586500  18.1234940  60.5740510
  29.1243090  18.6450160  59.6336960  18.6809500  16.0919750  62.3558010
  19.0226310  16.9361800  62.0611880  17.7425310  16.2403490  62.4723350
  19.4616120  25.9885770  64.3410240  20.0790120  26.6636850  64.0594690
  18.6009240  26.3973750  64.2497740  14.7548460  25.1785630  53.2217090
  14.3776440  25.6672730  52.4901990  15.0121530  25.8510910  53.8523620
  30.3793710  27.4525180  62.2564880  29.6957230  28.1224290  62.2481550
  30.9188000  27.6505830  61.4909740  31.8317850  17.2804840  60.3846610
  30.8842760  17.3143820  60.5162040  32.1567840  18.0943790  60.7695970
  22.3637390  13.5802020  58.6802600  22.6712370  13.0248910  57.9638100
  21.4338090  13.7146480  58.4975590  27.9152450  29.2969310  60.9710060
  27.9279610  28.8931600  60.1032320  27.3627670  30.0716600  60.8671490
  29.2097870  26.0185530  56.0600230  29.0994200  25.0759860  56.1849650
  29.2066120  26.3801170  56.9462990  27.3137890  24.1999150  62.2992670
  27.7306680  23.9859260  61.4646130  28.0377710  24.4571940  62.8701290
  24.7518150  21.6450850  55.4162720  23.8247430  21.5788230  55.6451190
  24.9042970  22.5830980  55.3017960  24.7387230  17.9167850  52.4129880
  23.7990900  18.0781810  52.4982340  25.0570490  18.6353530  51.8665870
  31.2599990  22.5986370  62.3908910  30.4318620  22.6679460  61.9159040
  31.8550470  23.1840680  61.9224740  28.7815440  23.2071150  55.9197970
  28.1627860  22.8690700  55.2724270  28.7639890  22.5630910  56.6277160
  28.2242000  19.3855690  63.3363780  27.8113180  20.2109400  63.5903770
  27.4917950  18.8000730  63.1440140  20.3574790  22.1715590  58.1982450
  19.9531790  21.4592840  57.7028350  20.4437910  21.8268830  59.0870490
  20.8256490  25.8583150  60.3621660  20.5284780  25.2528620  59.6829440
  21.7756310  25.8960460  60.2511020  19.0703410  18.9458800  61.9781490
  19.6218000  19.0554140  61.2034740  19.5846920  19.3196400  62.6936720
  28.9142100  29.4315020  64.0244760  28.4372660  30.2387210  63.8317370
  28.2303890  28.7793350  64.1770970  19.9174920  25.5964840  67.0129460
  19.0203450  25.8204810  67.2602860  19.9427790  25.7199780  66.0640860
  26.9580140  22.4457960  52.9270720  27.3973420  21.6080390  52.7808540
  27.6708560  23.0787360  53.0134860  18.7446140  22.4678160  65.5886830
  18.6053910  23.3400960  65.9574230  17.8627500  22.1250970  65.4434770
  25.0675520  27.3854030  56.8951960  25.5071430  28.1278360  56.4807350
  25.0062410  27.6280600  57.8190920  20.5426490  28.4099860  67.7971980
  20.5141920  28.8142810  66.9300410  20.3791460  27.4810220  67.6343580
  30.5397280  13.7000770  51.2411760  30.2269940  13.7927600  52.1410830
  31.3009750  14.2781800  51.1909190  17.0579420  21.0660570  55.6989100
  16.9377020  21.7922660  55.0870370  16.7480310  20.2963480  55.2217010
  32.4941310  29.1926960  69.0936150  32.9701030  29.6709850  69.7725230
  33.1148470  29.1244450  68.3681650  14.6964790  24.2375710  61.5057740
  14.7745210  24.3724480  60.5613460  15.3106470  23.5291600  61.6985860
  15.9412420  25.9375900  57.9163920  15.5340500  26.0790490  57.0617520
  16.8325430  25.6536060  57.7135130  31.8974560  26.3839810  66.2536160
  32.0237620  26.1451690  65.3353340  31.9395940  25.5524350  66.7258240
  25.7591300  30.0867810  64.8230970  26.2735970  29.9975820  65.6253400
  24.9160380  30.4327510  65.1158880  27.7345700  30.3723150  54.2514970
  27.5746840  30.0826090  55.1496800  27.5692410  29.5963280  53.7160200
  20.2134080  30.1521680  56.0286590  20.0376560  29.2357220  55.8154390
  19.3589820  30.5108970  56.2684390  27.4371830  27.8810710  52.8112970
  26.7436990  27.8788000  52.1515250  28.1794690  27.4570030  52.3807140
  27.0021760  29.5073420  56.8861460  27.4578710  28.7262800  57.2000080
  27.3414280  30.2180240  57.4302640  31.7498570  18.4372270  67.2185900
  31.1342840  18.9451940  66.6901360  31.4294990  17.5370600  67.1611840
  14.7524310  25.2789880  64.0452200  14.9155350  24.8095240  63.2271570
  15.2176760  24.7713440  64.7101040  19.5243080  14.4095640  59.0812770
  19.0811230  15.1905180  58.7497290  20.0828070  14.7325530  59.7883710
  23.8112890  17.2764160  64.6848090  23.3492260  17.4847180  65.4968030
  23.4091000  16.4623510  64.3818760  28.8117400  18.4973110  65.8144750
  27.9610990  18.1978860  66.1353820  28.6519190  18.7415120  64.9028570
  25.9067110  19.9974860  67.9143540  26.2320520  19.1638610  67.5745770
  26.6947440  20.5203380  68.0621870  22.6401900  14.0306340  53.9618600
  22.0156080  14.0266210  54.6871910  22.5532020  13.1637300  53.5654570
  21.5618980  14.9542970  60.9402370  21.8591310  15.8605800  60.8594390
  22.1104540  14.4661750  60.3261940  19.3157300  19.5329210  56.8094020
  19.0898220  19.3166380  57.7140640  18.5349830  19.9657670  56.4639990
  26.5455060  19.5392580  55.4084670  25.9463950  20.2628380  55.2248290
  27.0934670  19.4769360  54.6261120  21.7556510  20.4314790  67.4754290
  21.6600110  19.4909520  67.3254690  22.5988490  20.6529860  67.0802360
  25.1519930  18.1756120  57.4387950  25.5449500  18.4928320  56.6256640
  25.5136780  17.2968000  57.5532470  16.8867050  16.8428460  65.6288070
  16.4930440  17.6903670  65.8360850  16.1985450  16.2054830  65.8196710
  23.4612100  16.9263430  68.6984810  22.7710420  16.7335630  69.3330900
  24.2044400  17.2098070  69.2309110  14.1884100  14.7656920  59.6618150
  13.8997150  15.3359780  60.3743130  14.9329860  14.2861370  60.0249380
  14.3754330  18.7077040  50.8720870  14.2929000  19.6507800  51.0135860
  14.0237390  18.5651950  49.9933220  25.7375070  20.7661870  61.5338730
  25.0056190  21.2748680  61.8828830  25.3399410  19.9491850  61.2327510
  22.1752460  17.4416070  59.9391220  22.1788520  17.0006020  59.0895760
  23.0703580  17.7633400  60.0463040  18.0254840  17.3242560  58.8985430
  17.6854890  17.8017790  59.6552480  17.2632160  16.8707680  58.5386530
  22.2372610  18.4428150  52.9297980  22.3585430  18.4014630  53.8783800
  21.8521120  19.3052300  52.7744710  26.2000980  16.2195550  60.9461670
  26.2173720  16.6704200  61.7903520  25.9516560  15.3201190  61.1595110
  21.2494110  20.7529290  52.3281280  20.6811010  20.3047540  51.7017190
  21.9583110  21.1122070  51.7946430  29.6271730  13.6327730  66.7848050
  29.9517500  12.9017390  67.3106030  29.6628240  13.3141370  65.8829040
  16.3263290  24.6541310  66.2048010  15.9418080  24.0134980  66.8030970
  16.6375480  25.3577430  66.7742740  22.4760430  21.5017850  61.6856630
  22.8430560  21.0276420  62.4317970  22.2865490  22.3759420  62.0264970
  15.3400920  16.2461540  57.8150100  15.0547840  15.8817210  58.6528720
  15.2779780  15.5142000  57.2013240  20.2659800  20.5426490  64.0040840
  19.9616870  21.4218470  64.2291200  21.2206260  20.6026280  64.0398280
  18.7941590  24.7487480  54.6007690  18.0203850  24.2085100  54.4406410
  19.5236220  24.2294090  54.2625450  29.5529570  23.7452840  60.3934080
  30.2728690  24.2408130  60.0030190  29.3511390  23.0670730  59.7487950
  25.0139510  15.1390800  54.5363470  24.2004120  14.6403970  54.4608780
  24.8201460  15.9789050  54.1199820  24.9348370  23.8161900  66.2803080
  24.8685680  22.8957570  66.0260670  24.3053510  23.9137340  66.9947720
  27.7287900  19.5110450  52.8325630  28.6167520  19.8227680  52.6576970
  27.6992990  18.6382700  52.4406210  18.8378990  24.4167860  58.2386500
  19.3557660  23.6136120  58.1843390  18.3863010  24.3547000  59.0803330
  23.7248490  25.6834140  53.5113800  24.0664190  26.4276370  53.0157120
  22.8961200  25.9965260  53.8738630  16.3223530  21.3829230  65.1512200
  15.9638470  22.0483080  65.7385540  16.0278090  20.5512780  65.5224820
  19.5236650  21.8413470  68.0351750  19.2236790  21.9870650  67.1379570
  20.2947890  21.2818760  67.9425140  24.8665100  26.6382470  66.0306880
  24.8809640  25.7063430  65.8125790  24.1590200  26.7242230  66.6696650
  30.0002170  20.8222290  52.3005490  29.9165890  21.2536510  51.4501930
  30.7196360  21.2820640  52.7332310  31.0776310  23.2789810  65.3775460
  30.3524500  23.8718590  65.1804850  31.6051770  23.2713350  64.5788830
  31.0289420  27.6764550  55.0287620  30.3865580  27.0220170  55.3031340
  30.6420080  28.0819640  54.2528290  26.6075900  25.0049980  58.8759310
  26.9599720  24.4078110  58.2160680  25.7238230  24.6794210  59.0467560
  22.6939180  25.7647670  56.2829720  23.3810310  26.3116880  56.6637310
  21.9071600  26.3088400  56.3179330  14.8331580  21.3820490  51.7746800
  15.7026430  21.6645290  52.0582720  14.3421900  22.1956360  51.6595610
  21.9966390  22.7693700  55.8955080  22.4529170  23.5798950  56.1215270
  21.6454600  22.4516840  56.7273570  24.2999000  28.2800040  63.1247380
  24.9441220  28.4859420  63.8020800  24.6628440  27.5188440  62.6718230
  17.8978170  13.1131350  56.3677600  17.7692800  13.1049250  57.3162520
  17.0740190  13.4514440  56.0168610  25.5731080  26.2832390  61.8424830
  26.2153310  25.5825550  61.9557000  26.0980430  27.0630830  61.6621720
  29.4186800  26.5681010  51.5663970  29.1924380  25.8511450  52.1588610
  29.0283000  26.3193450  50.7285720  27.3468700  27.0827290  65.0460890
  27.6824940  27.6693980  65.7238810  26.4269040  26.9520000  65.2758680
  15.2002830  30.5947870  52.3408430  15.5600470  31.1937210  51.6865700
  15.0595170  31.1407760  53.1143460  14.8972100  14.8722470  65.8284300
  14.1830620  15.0719390  66.4336910  15.3167140  14.0962040  66.1999100
  29.0003050  24.4852950  53.2278130  28.7124750  24.9465640  54.0156010
  29.7955220  24.0250720  53.4962350  15.1844690  28.8602730  66.8150830
  15.2935810  27.9197470  66.6746220  14.5325250  29.1257480  66.1664560
  23.1757280  27.1318620  68.2148950  22.8554150  26.4127860  68.7594640
  22.5015640  27.8073690  68.2885010  21.2171450  27.9779070  53.1582100
  21.2081550  28.7108760  52.5426610  20.2969810  27.7310650  53.2509060
  16.8178090  23.1993960  53.9028860  16.2106040  23.9392860  53.9124160
  17.2927440  23.2893320  53.0767060  26.3910880  17.3644780  63.5785750
  26.7591700  16.5439990  63.9065320  25.5309080  17.4246670  63.9941400
  29.7572910  16.3201720  54.3873310  29.1286070  16.4247390  53.6731540
  29.2624830  16.5398500  55.1767190  24.2031050  28.0407310  51.8207290
  24.3043030  27.8371300  50.8909270  23.3032790  27.7865590  52.0255070
  21.7256940  18.5987670  55.8031190  21.0173090  19.0674010  56.2444800
  22.0101420  17.9409680  56.4376380  23.3512870  20.0184370  63.8023720
  23.8498120  20.4930190  64.4675570  23.4935820  19.0947890  64.0093750
  25.7572370  15.3238330  57.2426980  25.6340150  15.3424460  56.2936490
  26.7056930  15.3717270  57.3625380  22.8449160  30.5593630  56.5154960
  23.0990660  30.5215020  55.5934330  21.8961640  30.4326960  56.5083210
  19.9291960  16.9072750  53.1781900  20.7782490  17.3442900  53.1122090
  19.5623230  17.2193010  54.0053960  30.5579730  16.2352330  64.6452110
  30.0553330  16.9757730  64.9845920  31.3736390  16.6236330  64.3288900
  28.8501740  21.4785510  58.0913470  27.9091880  21.4935740  58.2661160
  29.1645810  20.6921470  58.5373770  18.8283380  23.1605110  51.6517430
  19.5946650  23.0486470  52.2142860  18.9058070  22.4643080  50.9994200
  17.5230140  20.5930180  52.3350320  17.6033730  19.6457690  52.4467720
  18.4149890  20.9237060  52.4410980  30.8527320  28.6494360  59.7667730
  30.9774740  29.4725530  60.2391540  31.7192880  28.4385090  59.4191880
  18.3244850  30.7425570  59.4384860  19.0607330  30.1941030  59.7093430
  18.7085770  31.6081580  59.2990850  15.2090330  26.8099140  55.3126370
  14.2830110  27.0520280  55.3031780  15.6746760  27.6373400  55.1911120
  17.3303130  29.9271640  68.6270440  18.1315860  30.2483690  69.0405840
  16.8154950  29.5667220  69.3490350  21.4347160  29.9155880  51.2610430
  22.2275770  30.2044710  50.8092220  20.9151510  29.4848050  50.5822910
  26.1667760  26.0351510  68.5745850  25.5605920  26.0583110  67.8341600
  25.8621870  25.3034550  69.1113100  27.5968130  29.7631800  67.1855260
  28.5489880  29.6789820  67.1355500  27.4496350  30.4273510  67.8589050
  30.4877330  29.1426010  52.6847170  30.2018840  28.7291150  51.8701350
  30.2896880  30.0713720  52.5647690  15.0500940  22.4145100  67.5706490
  15.5539960  21.8352380  68.1422720  14.3108360  22.6985330  68.1082860
  21.9524560  25.1359290  51.1252780  21.8475200  24.5211640  51.8514160
  21.7848780  24.6125180  50.3415790  22.1038880  23.8216090  67.1042010
  21.3384550  24.3901090  67.0196680  22.2854840  23.5292300  66.2110240
  25.1927290  24.1979320  51.7294770  24.6437390  24.6448620  52.3737510
  25.8146550  23.6928570  52.2532440  29.2462230  25.5521420  67.6617030
  29.9871700  25.8897180  67.1584490  28.4834910  25.7213480  67.1086800
  17.0824020  20.5574690  68.4656560  17.1229360  20.2588560  69.3741790
  17.9369520  20.9582300  68.3064080  20.8602410  23.1570240  53.6260070
  21.2818830  22.9910110  54.4691460  20.9853250  22.3470470  53.1315210
  19.0229830  19.1366790  66.4331050  18.4926290  18.6457740  65.8054390
  19.6917900  19.5650990  65.8988980  23.3730050  22.1807850  50.8737170
  23.8935710  21.4656870  50.5078320  24.0198450  22.8193720  51.1737680
  27.9207890  23.6036250  66.1972240  28.3348910  23.7581330  67.0462660
  26.9858890  23.7291470  66.3598020  28.3930060  20.9432410  68.2011390
  28.9750830  20.1884730  68.1131870  28.5691830  21.4739850  67.4242870
  19.5102130  16.1029160  66.5128340  19.4159000  15.4849910  65.7879210
  18.9299520  16.8295450  66.2858250  22.2763570  14.6602400  63.5455730
  21.8280870  14.6826660  62.7001280  21.6428770  14.2621420  64.1426030
  22.6823120  23.5556730  64.1668170  23.1011230  24.3989460  63.9944410
  21.7631750  23.6928770  63.9374950  25.0187020  21.2872910  65.5506010
  25.1383230  20.6914050  66.2900850  25.8781020  21.3242600  65.1307310
  27.3574920  21.8410100  64.1268520  26.8310140  22.3652720  63.5233660
  27.7006260  22.4737490  64.7578250  19.7561310  19.2303470  50.5718230
  19.5550370  18.3670830  50.9331570  19.5853360  19.1436830  49.6339830
  20.5330540  29.8609740  65.2825900  19.9951630  30.5855800  64.9634600
  20.7864500  29.3840080  64.4923240  21.7855790  17.8294260  66.8081830
  22.3755480  17.5210110  67.4959650  20.9676030  17.3574010  66.9641730
  26.6049220  17.4460070  67.0414850  25.9164740  16.7841610  66.9764840
  27.3255240  16.9998340  67.4863310  27.2349620  14.0411700  53.1005110
  27.5151910  13.1979600  53.4564530  26.4615350  14.2734810  53.6143860
  18.5544110  16.3304090  50.5596110  18.8570010  16.3371520  49.6515260
  19.2938700  15.9801950  51.0563770  23.3892750  31.0960950  65.5412550
  23.3151450  31.9996090  65.8484920  22.4871590  30.7772850  65.5134620
  21.7729040  15.2738710  51.5452310  21.4251040  14.5962700  50.9654760
  21.9741810  14.8128220  52.3595700  23.9378080  30.2619460  53.1638910
  24.8328870  30.6004430  53.1857670  23.9695710  29.5398870  52.5363190
  17.5774240  25.6346510  51.3925910  18.0149110  26.1776180  52.0483490
  18.0621970  24.8093460  51.4022250  14.7920040  28.4235540  58.8446170
  15.1223050  27.5556600  58.6124810  15.2211040  28.6294060  59.6751130
  19.3881960  26.7544550  56.5048140  19.0877500  26.6309520  57.4052050
  19.2819450  25.8953140  56.0963870  15.2810250  29.2906130  61.5827800
  14.8441240  29.4706930  62.4151950  15.8487930  30.0480750  61.4409520
  30.9172430  28.7923130  65.8705110  30.3174420  28.8515690  65.1269030
  31.0466330  27.8528110  66.0001960  32.1573880  26.5340950  51.2074820
  31.3266840  26.6017600  51.6782050  32.3345710  27.4245070  50.9041680
  31.6130340  23.2788430  53.7109020  32.3749250  23.8485080  53.8168710
  31.6284710  22.7115630  54.4817330  15.1134680  21.8026360  57.9416680
  14.4583520  21.5338000  57.2976380  15.9512630  21.6930840  57.4918660
  32.6190310  24.1338530  58.5550950  32.9899140  23.3505850  58.1486920
  33.2592240  24.8227630  58.3768250  29.6024070  25.5175110  63.9681270
  28.7883910  25.9472270  64.2307060  30.0098270  26.1293520  63.3550320
  31.6649510  23.5722800  50.8681540  31.9398350  24.4801680  50.7400760
  31.4760250  23.5085330  51.8043530  28.0625120  16.5967650  52.1635170
  28.4810000  16.4098630  51.3231830  27.7561180  15.7446700  52.4738100
  31.5614850  21.5091790  55.8610970  31.1858450  20.7419720  55.4292260
  30.8317970  21.8914490  56.3485900  16.1510610  22.1878930  62.4820020
  16.5183650  22.1006330  63.3616040  15.5821430  21.4245480  62.3826880
  30.9514470  20.6563310  65.4950490  30.7200560  20.4276060  64.5948440
  31.2119020  21.5762860  65.4495380  15.7026610  19.0988020  66.3878440
  14.8082660  19.0654780  66.7272150  16.2424160  19.2974810  67.1529690
  29.3902540  15.8819740  68.2730190  30.2672720  15.8903140  68.6564190
  29.4023380  15.1450580  67.6622540  14.3272760  19.0125290  53.8842010
  13.4236840  19.2755490  53.7093670  14.8113380  19.2836460  53.1041970
  30.8365810  19.7349280  59.1618210  31.3603290  19.2411930  58.5308380
  31.4225230  19.8699640  59.9065780  31.0155530  19.8189150  62.6837760
  30.0658240  19.7852690  62.7982750  31.1968540  20.7289260  62.4487530
  16.8699970  18.0690830  51.7936390  17.5791670  17.6474050  51.3083670
  16.1539910  18.1366060  51.1619740  16.5174130  14.1230160  50.8339040
  17.2402260  14.6639100  51.1520260  16.7898650  13.8493580  49.9580580
  30.3265780  18.9922630  55.1010620  30.8224900  18.7593500  55.8859500
  30.1281850  18.1534470  54.6848260  16.2066320  13.3736350  60.7361660
  16.8542510  12.8233730  60.2956820  16.6268160  13.6279500  61.5577470
  31.7552940  17.6283580  57.6348300  31.6452220  17.4739620  58.5730570
  32.5160530  17.1004520  57.3923710  30.1018660  13.5677710  64.0931300
  30.7390880  14.1811850  64.4590490  30.2493550  13.6038370  63.1480530
  32.6443210  15.4591500  50.8754440  33.5692520  15.3272680  50.6672730
  32.6219000  15.5384320  51.8290890  32.7181700  16.2302160  53.5011150
  31.9233200  16.1647280  54.0304060  32.9224980  17.1652800  53.4896500
  29.6600120  30.2693710  57.4949540  30.2559190  29.9478280  56.8183960
  29.9178270  29.7965530  58.2862810  15.9598320  13.5292020  63.4786980
  15.6113140  13.9855840  64.2445160  15.6286020  12.6349150  63.5609410
  17.5662690  26.7011620  67.6440170  17.5232320  26.3304530  68.5254630
  17.6973700  27.6389190  67.7841990  21.2668720  28.2571210  63.2449890
  21.0260080  28.5245770  62.3580410  22.2071360  28.4276940  63.3000750
  23.4723140  14.7203900  67.0006400  23.4112030  15.3125730  67.7501810
  24.4123520  14.6129860  66.8556660  26.1097700  14.3773960  66.6398690
  26.7238110  14.6953250  65.9779770  26.6547260  13.8922550  67.2594550
  32.5272880  30.2765590  64.0460530  32.0331160  30.6734460  63.3287660
  31.9186170  29.6514800  64.4397810  16.6318960  13.0568220  66.7537750
  17.1801950  12.8756270  65.9903860  16.6974270  12.2662330  67.2894060
  17.4050720  29.6473870  64.7637950  16.8111040  29.5158570  65.5027990
  17.3974560  28.8112010  64.2980050  26.8505740  12.9406100  62.9667980
  25.9765580  13.2741210  62.7640910  26.7416490  12.4679280  63.7919850
  27.7577720  15.1476970  64.3509700  27.4291080  14.3328730  63.9711430
  28.7060020  15.1046780  64.2275390  30.2112330  30.9189010  61.3247270
  29.7515300  31.6704820  60.9505290  29.5824790  30.1995480  61.2662070
  17.0362950  27.0132250  63.7145990  16.3097010  26.3937540  63.6471940
  17.0972100  27.4072860  62.8444070  20.6408050  29.2277250  60.4995400
  21.1573070  28.6164610  59.9743660  21.2905430  29.7306030  60.9906410
  23.3803550  30.1185740  61.3264380  23.6681360  29.8640040  60.4497390
  23.8926770  29.5663100  61.9169950  24.5980560  13.8575940  61.9060890
  23.8152350  14.3321440  62.1857650  24.3043490  12.9530770  61.7974070
  29.1501630  14.5599040  59.9509980  29.5909720  14.5044140  59.1031580
  28.8809220  15.4757050  60.0220160  31.0140200  14.1914280  57.9618800
  30.9528600  13.2475500  57.8149820  31.7932230  14.2994370  58.5072260
  15.3192950  30.3306640  56.9242750  15.1514990  29.6977320  57.6224640
  14.4527460  30.5366040  56.5736940  15.9420970  14.1623420  54.4274610
  16.7000330  14.2752300  53.8538640  15.4798140  14.9992620  54.3818040
  22.4834780  16.2762690  57.4176920  21.6709290  15.9019580  57.0772800
  22.9876420  15.5207770  57.7198110  26.9859760  12.9405140  58.6559990
  27.5889130  13.5125350  59.1308510  26.2452750  13.5044580  58.4333890
  30.1294360  13.3426700  53.9300270  30.3244990  14.2410150  54.1967700
  29.3424230  13.1113780  54.4233220  16.9255650  29.0239870  54.3692890
  16.4003270  29.4047900  53.6654850  16.8500230  29.6490640  55.0902600
  18.3146120  14.6887470  52.9676580  18.8438880  13.9017270  52.8384530
  18.9474440  15.3678660  53.2012110  20.5083960  14.4262610  56.0221970
  19.8786700  13.7249920  56.1892100  19.9689100  15.1866740  55.8055130
  23.4475910  31.0401840  68.6932580  24.3743220  30.8046110  68.7368540
  23.4326340  31.8673840  68.2118610  31.6820970  30.5827410  55.6906830
  31.8573160  29.8965150  55.0467750  30.9842540  31.1074460  55.2983500
  20.6339520  13.7046590  68.4574460  20.3523790  14.2080190  67.6935280
  21.0159220  12.9068340  68.0916590  19.5248620  30.9722250  53.2442140
  20.2567440  30.6881530  52.6966030  19.7842290  30.7335530  54.1341520
  18.6863410  27.0886980  53.2488470  18.0572290  27.5572080  53.7974300
  18.8011240  26.2436200  53.6834660  27.2354980  13.1200170  69.0354930
  27.1220430  13.4394780  69.9306450  28.0524720  13.5212680  68.7392210
  30.0153470  30.2671700  68.5173620  30.8078790  29.7720930  68.3099580
  30.3086620  30.9461840  69.1249230  26.1413130  21.1392640  39.3989670
  26.0607180  20.2247250  39.1281380  25.7277550  21.6359710  38.6929380
  24.2731170  22.9171660  41.2798940  23.4973270  22.4372100  41.5697510
  24.9244100  22.2377310  41.1055100  18.2897000  23.2291470  42.1574700
  17.4581880  22.9740180  42.5571210  18.8977980  23.3002240  42.8932620
  28.2938600  27.3231850  40.0598070  27.8320130  26.5519090  40.3885240
  29.1064150  27.3497920  40.5650520  18.2698260  27.2631560  42.3532720
  18.5726300  26.3729300  42.1742940  19.0141850  27.8201780  42.1254970
  16.6988950  18.1893360  35.9417090  15.8105650  18.5309330  35.8396970
  16.9830140  17.9893680  35.0497920  14.6621960  20.7899010  41.8256790
  15.2338070  20.0221210  41.8260430  14.6623500  21.0887770  40.9163400
  24.5201910  29.6089860  39.6802060  23.9013350  30.0647360  39.1096500
  25.3753690  29.7641320  39.2791760  23.7140160  25.5928850  41.2869100
  23.6448440  24.6518790  41.1258230  24.4760020  25.6830260  41.8591670
  15.9046830  16.1983370  43.6125720  15.7249670  15.3009120  43.8928480
  15.5026910  16.7455240  44.2872670  24.7445330  18.3999230  41.5138030
  25.1210150  17.5271110  41.4011700  24.6464840  18.7357930  40.6228470
  18.8750340  16.7724860  36.9755470  18.9817090  17.6728590  37.2824230
  17.9642700  16.7242830  36.6850120  28.5269450  15.8949670  38.4466370
  29.3479070  15.4046240  38.4891850  28.5603530  16.4847330  39.1998210
  16.5233500  18.6943870  42.2208060  17.2043610  18.9582240  42.8395460
  16.2081550  17.8544740  42.5546070  20.7158070  19.7411230  41.3080650
  21.2236290  20.2392200  41.9485670  21.2471310  18.9646430  41.1320010
  32.8169000  17.9116420  45.0110000  32.1121170  18.2998130  44.4925110
  33.0826920  18.6066710  45.6130930  18.9994170  14.3809790  45.5744070
  19.0012610  14.8982180  44.7689970  18.1698480  13.9039970  45.5514000
  25.3865260  24.4929100  37.0733970  24.7682530  24.9578550  36.5096690
  25.8988510  25.1856580  37.4903480  20.2497020  24.0204970  43.7517570
  19.9166400  24.6473890  44.3938640  20.4263700  24.5466850  42.9719240
  28.7630930  17.8350050  41.2193910  28.0586500  18.1234940  41.7997020
  29.1243090  18.6450160  40.8593470  18.6809500  16.0919750  43.5814520
  19.0226310  16.9361800  43.2868390  17.7425310  16.2403490  43.6979860
  19.4616120  25.9885770  45.5666750  20.0790120  26.6636850  45.2851200
  18.6009240  26.3973750  45.4754250  14.7548460  25.1785630  34.4473600
  14.3776440  25.6672730  33.7158500  15.0121530  25.8510910  35.0780130
  30.3793710  27.4525180  43.4821390  29.6957230  28.1224290  43.4738060
  30.9188000  27.6505830  42.7166250  31.8317850  17.2804840  41.6103120
  30.8842760  17.3143820  41.7418550  32.1567840  18.0943790  41.9952480
  22.3637390  13.5802020  39.9059110  22.6712370  13.0248910  39.1894610
  21.4338090  13.7146480  39.7232100  27.9152450  29.2969310  42.1966570
  27.9279610  28.8931600  41.3288830  27.3627670  30.0716600  42.0928000
  29.2097870  26.0185530  37.2856740  29.0994200  25.0759860  37.4106160
  29.2066120  26.3801170  38.1719500  27.3137890  24.1999150  43.5249180
  27.7306680  23.9859260  42.6902640  28.0377710  24.4571940  44.0957800
  24.7518150  21.6450850  36.6419230  23.8247430  21.5788230  36.8707700
  24.9042970  22.5830980  36.5274470  24.7387230  17.9167850  33.6386390
  23.7990900  18.0781810  33.7238850  25.0570490  18.6353530  33.0922380
  31.2599990  22.5986370  43.6165420  30.4318620  22.6679460  43.1415550
  31.8550470  23.1840680  43.1481250  28.7815440  23.2071150  37.1454480
  28.1627860  22.8690700  36.4980780  28.7639890  22.5630910  37.8533670
  28.2242000  19.3855690  44.5620290  27.8113180  20.2109400  44.8160280
  27.4917950  18.8000730  44.3696650  20.3574790  22.1715590  39.4238960
  19.9531790  21.4592840  38.9284860  20.4437910  21.8268830  40.3127000
  20.8256490  25.8583150  41.5878170  20.5284780  25.2528620  40.9085950
  21.7756310  25.8960460  41.4767530  19.0703410  18.9458800  43.2038000
  19.6218000  19.0554140  42.4291250  19.5846920  19.3196400  43.9193230
  28.9142100  29.4315020  45.2501270  28.4372660  30.2387210  45.0573880
  28.2303890  28.7793350  45.4027480  19.9174920  25.5964840  48.2385970
  19.0203450  25.8204810  48.4859370  19.9427790  25.7199780  47.2897370
  26.9580140  22.4457960  34.1527230  27.3973420  21.6080390  34.0065050
  27.6708560  23.0787360  34.2391370  18.7446140  22.4678160  46.8143340
  18.6053910  23.3400960  47.1830740  17.8627500  22.1250970  46.6691280
  25.0675520  27.3854030  38.1208470  25.5071430  28.1278360  37.7063860
  25.0062410  27.6280600  39.0447430  20.5426490  28.4099860  49.0228490
  20.5141920  28.8142810  48.1556920  20.3791460  27.4810220  48.8600090
  30.5397280  13.7000770  32.4668270  30.2269940  13.7927600  33.3667340
  31.3009750  14.2781800  32.4165700  17.0579420  21.0660570  36.9245610
  16.9377020  21.7922660  36.3126880  16.7480310  20.2963480  36.4473520
  32.4941310  29.1926960  50.3192660  32.9701030  29.6709850  50.9981740
  33.1148470  29.1244450  49.5938160  14.6964790  24.2375710  42.7314250
  14.7745210  24.3724480  41.7869970  15.3106470  23.5291600  42.9242370
  15.9412420  25.9375900  39.1420430  15.5340500  26.0790490  38.2874030
  16.8325430  25.6536060  38.9391640  31.8974560  26.3839810  47.4792670
  32.0237620  26.1451690  46.5609850  31.9395940  25.5524350  47.9514750
  25.7591300  30.0867810  46.0487480  26.2735970  29.9975820  46.8509910
  24.9160380  30.4327510  46.3415390  27.7345700  30.3723150  35.4771480
  27.5746840  30.0826090  36.3753310  27.5692410  29.5963280  34.9416710
  20.2134080  30.1521680  37.2543100  20.0376560  29.2357220  37.0410900
  19.3589820  30.5108970  37.4940900  27.4371830  27.8810710  34.0369480
  26.7436990  27.8788000  33.3771760  28.1794690  27.4570030  33.6063650
  27.0021760  29.5073420  38.1117970  27.4578710  28.7262800  38.4256590
  27.3414280  30.2180240  38.6559150  31.7498570  18.4372270  48.4442410
  31.1342840  18.9451940  47.9157870  31.4294990  17.5370600  48.3868350
  14.7524310  25.2789880  45.2708710  14.9155350  24.8095240  44.4528080
  15.2176760  24.7713440  45.9357550  19.5243080  14.4095640  40.3069280
  19.0811230  15.1905180  39.9753800  20.0828070  14.7325530  41.0140220
  23.8112890  17.2764160  45.9104600  23.3492260  17.4847180  46.7224540
  23.4091000  16.4623510  45.6075270  28.8117400  18.4973110  47.0401260
  27.9610990  18.1978860  47.3610330  28.6519190  18.7415120  46.1285080
  25.9067110  19.9974860  49.1400050  26.2320520  19.1638610  48.8002280
  26.6947440  20.5203380  49.2878380  22.6401900  14.0306340  35.1875110
  22.0156080  14.0266210  35.9128420  22.5532020  13.1637300  34.7911080
  21.5618980  14.9542970  42.1658880  21.8591310  15.8605800  42.0850900
  22.1104540  14.4661750  41.5518450  19.3157300  19.5329210  38.0350530
  19.0898220  19.3166380  38.9397150  18.5349830  19.9657670  37.6896500
  26.5455060  19.5392580  36.6341180  25.9463950  20.2628380  36.4504800
  27.0934670  19.4769360  35.8517630  21.7556510  20.4314790  48.7010800
  21.6600110  19.4909520  48.5511200  22.5988490  20.6529860  48.3058870
  25.1519930  18.1756120  38.6644460  25.5449500  18.4928320  37.8513150
  25.5136780  17.2968000  38.7788980  16.8867050  16.8428460  46.8544580
  16.4930440  17.6903670  47.0617360  16.1985450  16.2054830  47.0453220
  23.4612100  16.9263430  49.9241320  22.7710420  16.7335630  50.5587410
  24.2044400  17.2098070  50.4565620  14.1884100  14.7656920  40.8874660
  13.8997150  15.3359780  41.5999640  14.9329860  14.2861370  41.2505890
  14.3754330  18.7077040  32.0977380  14.2929000  19.6507800  32.2392370
  14.0237390  18.5651950  31.2189730  25.7375070  20.7661870  42.7595240
  25.0056190  21.2748680  43.1085340  25.3399410  19.9491850  42.4584020
  22.1752460  17.4416070  41.1647730  22.1788520  17.0006020  40.3152270
  23.0703580  17.7633400  41.2719550  18.0254840  17.3242560  40.1241940
  17.6854890  17.8017790  40.8808990  17.2632160  16.8707680  39.7643040
  22.2372610  18.4428150  34.1554490  22.3585430  18.4014630  35.1040310
  21.8521120  19.3052300  34.0001220  26.2000980  16.2195550  42.1718180
  26.2173720  16.6704200  43.0160030  25.9516560  15.3201190  42.3851620
  21.2494110  20.7529290  33.5537790  20.6811010  20.3047540  32.9273700
  21.9583110  21.1122070  33.0202940  29.6271730  13.6327730  48.0104560
  29.9517500  12.9017390  48.5362540  29.6628240  13.3141370  47.1085550
  16.3263290  24.6541310  47.4304520  15.9418080  24.0134980  48.0287480
  16.6375480  25.3577430  47.9999250  22.4760430  21.5017850  42.9113140
  22.8430560  21.0276420  43.6574480  22.2865490  22.3759420  43.2521480
  15.3400920  16.2461540  39.0406610  15.0547840  15.8817210  39.8785230
  15.2779780  15.5142000  38.4269750  20.2659800  20.5426490  45.2297350
  19.9616870  21.4218470  45.4547710  21.2206260  20.6026280  45.2654790
  18.7941590  24.7487480  35.8264200  18.0203850  24.2085100  35.6662920
  19.5236220  24.2294090  35.4881960  29.5529570  23.7452840  41.6190590
  30.2728690  24.2408130  41.2286700  29.3511390  23.0670730  40.9744460
  25.0139510  15.1390800  35.7619980  24.2004120  14.6403970  35.6865290
  24.8201460  15.9789050  35.3456330  24.9348370  23.8161900  47.5059590
  24.8685680  22.8957570  47.2517180  24.3053510  23.9137340  48.2204230
  27.7287900  19.5110450  34.0582140  28.6167520  19.8227680  33.8833480
  27.6992990  18.6382700  33.6662720  18.8378990  24.4167860  39.4643010
  19.3557660  23.6136120  39.4099900  18.3863010  24.3547000  40.3059840
  23.7248490  25.6834140  34.7370310  24.0664190  26.4276370  34.2413630
  22.8961200  25.9965260  35.0995140  16.3223530  21.3829230  46.3768710
  15.9638470  22.0483080  46.9642050  16.0278090  20.5512780  46.7481330
  19.5236650  21.8413470  49.2608260  19.2236790  21.9870650  48.3636080
  20.2947890  21.2818760  49.1681650  24.8665100  26.6382470  47.2563390
  24.8809640  25.7063430  47.0382300  24.1590200  26.7242230  47.8953160
  30.0002170  20.8222290  33.5262000  29.9165890  21.2536510  32.6758440
  30.7196360  21.2820640  33.9588820  31.0776310  23.2789810  46.6031970
  30.3524500  23.8718590  46.4061360  31.6051770  23.2713350  45.8045340
  31.0289420  27.6764550  36.2544130  30.3865580  27.0220170  36.5287850
  30.6420080  28.0819640  35.4784800  26.6075900  25.0049980  40.1015820
  26.9599720  24.4078110  39.4417190  25.7238230  24.6794210  40.2724070
  22.6939180  25.7647670  37.5086230  23.3810310  26.3116880  37.8893820
  21.9071600  26.3088400  37.5435840  14.8331580  21.3820490  33.0003310
  15.7026430  21.6645290  33.2839230  14.3421900  22.1956360  32.8852120
  21.9966390  22.7693700  37.1211590  22.4529170  23.5798950  37.3471780
  21.6454600  22.4516840  37.9530080  24.2999000  28.2800040  44.3503890
  24.9441220  28.4859420  45.0277310  24.6628440  27.5188440  43.8974740
  17.8978170  13.1131350  37.5934110  17.7692800  13.1049250  38.5419030
  17.0740190  13.4514440  37.2425120  25.5731080  26.2832390  43.0681340
  26.2153310  25.5825550  43.1813510  26.0980430  27.0630830  42.8878230
  29.4186800  26.5681010  32.7920480  29.1924380  25.8511450  33.3845120
  29.0283000  26.3193450  31.9542230  27.3468700  27.0827290  46.2717400
  27.6824940  27.6693980  46.9495320  26.4269040  26.9520000  46.5015190
  15.2002830  30.5947870  33.5664940  15.5600470  31.1937210  32.9122210
  15.0595170  31.1407760  34.3399970  14.8972100  14.8722470  47.0540810
  14.1830620  15.0719390  47.6593420  15.3167140  14.0962040  47.4255610
  29.0003050  24.4852950  34.4534640  28.7124750  24.9465640  35.2412520
  29.7955220  24.0250720  34.7218860  15.1844690  28.8602730  48.0407340
  15.2935810  27.9197470  47.9002730  14.5325250  29.1257480  47.3921070
  23.1757280  27.1318620  49.4405460  22.8554150  26.4127860  49.9851150
  22.5015640  27.8073690  49.5141520  21.2171450  27.9779070  34.3838610
  21.2081550  28.7108760  33.7683120  20.2969810  27.7310650  34.4765570
  16.8178090  23.1993960  35.1285370  16.2106040  23.9392860  35.1380670
  17.2927440  23.2893320  34.3023570  26.3910880  17.3644780  44.8042260
  26.7591700  16.5439990  45.1321830  25.5309080  17.4246670  45.2197910
  29.7572910  16.3201720  35.6129820  29.1286070  16.4247390  34.8988050
  29.2624830  16.5398500  36.4023700  24.2031050  28.0407310  33.0463800
  24.3043030  27.8371300  32.1165780  23.3032790  27.7865590  33.2511580
  21.7256940  18.5987670  37.0287700  21.0173090  19.0674010  37.4701310
  22.0101420  17.9409680  37.6632890  23.3512870  20.0184370  45.0280230
  23.8498120  20.4930190  45.6932080  23.4935820  19.0947890  45.2350260
  25.7572370  15.3238330  38.4683490  25.6340150  15.3424460  37.5193000
  26.7056930  15.3717270  38.5881890  22.8449160  30.5593630  37.7411470
  23.0990660  30.5215020  36.8190840  21.8961640  30.4326960  37.7339720
  19.9291960  16.9072750  34.4038410  20.7782490  17.3442900  34.3378600
  19.5623230  17.2193010  35.2310470  30.5579730  16.2352330  45.8708620
  30.0553330  16.9757730  46.2102430  31.3736390  16.6236330  45.5545410
  28.8501740  21.4785510  39.3169980  27.9091880  21.4935740  39.4917670
  29.1645810  20.6921470  39.7630280  18.8283380  23.1605110  32.8773940
  19.5946650  23.0486470  33.4399370  18.9058070  22.4643080  32.2250710
  17.5230140  20.5930180  33.5606830  17.6033730  19.6457690  33.6724230
  18.4149890  20.9237060  33.6667490  30.8527320  28.6494360  40.9924240
  30.9774740  29.4725530  41.4648050  31.7192880  28.4385090  40.6448390
  18.3244850  30.7425570  40.6641370  19.0607330  30.1941030  40.9349940
  18.7085770  31.6081580  40.5247360  15.2090330  26.8099140  36.5382880
  14.2830110  27.0520280  36.5288290  15.6746760  27.6373400  36.4167630
  17.3303130  29.9271640  49.8526950  18.1315860  30.2483690  50.2662350
  16.8154950  29.5667220  50.5746860  21.4347160  29.9155880  32.4866940
  22.2275770  30.2044710  32.0348730  20.9151510  29.4848050  31.8079420
  26.1667760  26.0351510  49.8002360  25.5605920  26.0583110  49.0598110
  25.8621870  25.3034550  50.3369610  27.5968130  29.7631800  48.4111770
  28.5489880  29.6789820  48.3612010  27.4496350  30.4273510  49.0845560
  30.4877330  29.1426010  33.9103680  30.2018840  28.7291150  33.0957860
  30.2896880  30.0713720  33.7904200  15.0500940  22.4145100  48.7963000
  15.5539960  21.8352380  49.3679230  14.3108360  22.6985330  49.3339370
  21.9524560  25.1359290  32.3509290  21.8475200  24.5211640  33.0770670
  21.7848780  24.6125180  31.5672300  22.1038880  23.8216090  48.3298520
  21.3384550  24.3901090  48.2453190  22.2854840  23.5292300  47.4366750
  25.1927290  24.1979320  32.9551280  24.6437390  24.6448620  33.5994020
  25.8146550  23.6928570  33.4788950  29.2462230  25.5521420  48.8873540
  29.9871700  25.8897180  48.3841000  28.4834910  25.7213480  48.3343310
  17.0824020  20.5574690  49.6913070  17.1229360  20.2588560  50.5998300
  17.9369520  20.9582300  49.5320590  20.8602410  23.1570240  34.8516580
  21.2818830  22.9910110  35.6947970  20.9853250  22.3470470  34.3571720
  19.0229830  19.1366790  47.6587560  18.4926290  18.6457740  47.0310900
  19.6917900  19.5650990  47.1245490  23.3730050  22.1807850  32.0993680
  23.8935710  21.4656870  31.7334830  24.0198450  22.8193720  32.3994190
  27.9207890  23.6036250  47.4228750  28.3348910  23.7581330  48.2719170
  26.9858890  23.7291470  47.5854530  28.3930060  20.9432410  49.4267900
  28.9750830  20.1884730  49.3388380  28.5691830  21.4739850  48.6499380
  19.5102130  16.1029160  47.7384850  19.4159000  15.4849910  47.0135720
  18.9299520  16.8295450  47.5114760  22.2763570  14.6602400  44.7712240
  21.8280870  14.6826660  43.9257790  21.6428770  14.2621420  45.3682540
  22.6823120  23.5556730  45.3924680  23.1011230  24.3989460  45.2200920
  21.7631750  23.6928770  45.1631460  25.0187020  21.2872910  46.7762520
  25.1383230  20.6914050  47.5157360  25.8781020  21.3242600  46.3563820
  27.3574920  21.8410100  45.3525030  26.8310140  22.3652720  44.7490170
  27.7006260  22.4737490  45.9834760  19.7561310  19.2303470  31.7974740
  19.5550370  18.3670830  32.1588080  19.5853360  19.1436830  30.8596340
  20.5330540  29.8609740  46.5082410  19.9951630  30.5855800  46.1891110
  20.7864500  29.3840080  45.7179750  21.7855790  17.8294260  48.0338340
  22.3755480  17.5210110  48.7216160  20.9676030  17.3574010  48.1898240
  26.6049220  17.4460070  48.2671360  25.9164740  16.7841610  48.2021350
  27.3255240  16.9998340  48.7119820  27.2349620  14.0411700  34.3261620
  27.5151910  13.1979600  34.6821040  26.4615350  14.2734810  34.8400370
  18.5544110  16.3304090  31.7852620  18.8570010  16.3371520  30.8771770
  19.2938700  15.9801950  32.2820280  23.3892750  31.0960950  46.7669060
  23.3151450  31.9996090  47.0741430  22.4871590  30.7772850  46.7391130
  21.7729040  15.2738710  32.7708820  21.4251040  14.5962700  32.1911270
  21.9741810  14.8128220  33.5852210  23.9378080  30.2619460  34.3895420
  24.8328870  30.6004430  34.4114180  23.9695710  29.5398870  33.7619700
  17.5774240  25.6346510  32.6182420  18.0149110  26.1776180  33.2740000
  18.0621970  24.8093460  32.6278760  14.7920040  28.4235540  40.0702680
  15.1223050  27.5556600  39.8381320  15.2211040  28.6294060  40.9007640
  19.3881960  26.7544550  37.7304650  19.0877500  26.6309520  38.6308560
  19.2819450  25.8953140  37.3220380  15.2810250  29.2906130  42.8084310
  14.8441240  29.4706930  43.6408460  15.8487930  30.0480750  42.6666030
  30.9172430  28.7923130  47.0961620  30.3174420  28.8515690  46.3525540
  31.0466330  27.8528110  47.2258470  32.1573880  26.5340950  32.4331330
  31.3266840  26.6017600  32.9038560  32.3345710  27.4245070  32.1298190
  31.6130340  23.2788430  34.9365530  32.3749250  23.8485080  35.0425220
  31.6284710  22.7115630  35.7073840  15.1134680  21.8026360  39.1673190
  14.4583520  21.5338000  38.5232890  15.9512630  21.6930840  38.7175170
  32.6190310  24.1338530  39.7807460  32.9899140  23.3505850  39.3743430
  33.2592240  24.8227630  39.6024760  29.6024070  25.5175110  45.1937780
  28.7883910  25.9472270  45.4563570  30.0098270  26.1293520  44.5806830
  31.6649510  23.5722800  32.0938050  31.9398350  24.4801680  31.9657270
  31.4760250  23.5085330  33.0300040  28.0625120  16.5967650  33.3891680
  28.4810000  16.4098630  32.5488340  27.7561180  15.7446700  33.6994610
  31.5614850  21.5091790  37.0867480  31.1858450  20.7419720  36.6548770
  30.8317970  21.8914490  37.5742410  16.1510610  22.1878930  43.7076530
  16.5183650  22.1006330  44.5872550  15.5821430  21.4245480  43.6083390
  30.9514470  20.6563310  46.7207000  30.7200560  20.4276060  45.8204950
  31.2119020  21.5762860  46.6751890  15.7026610  19.0988020  47.6134950
  14.8082660  19.0654780  47.9528660  16.2424160  19.2974810  48.3786200
  29.3902540  15.8819740  49.4986700  30.2672720  15.8903140  49.8820700
  29.4023380  15.1450580  48.8879050  14.3272760  19.0125290  35.1098520
  13.4236840  19.2755490  34.9350180  14.8113380  19.2836460  34.3298480
  30.8365810  19.7349280  40.3874720  31.3603290  19.2411930  39.7564890
  31.4225230  19.8699640  41.1322290  31.0155530  19.8189150  43.9094270
  30.0658240  19.7852690  44.0239260  31.1968540  20.7289260  43.6744040
  16.8699970  18.0690830  33.0192900  17.5791670  17.6474050  32.5340180
  16.1539910  18.1366060  32.3876250  16.5174130  14.1230160  32.0595550
  17.2402260  14.6639100  32.3776770  16.7898650  13.8493580  31.1837090
  30.3265780  18.9922630  36.3267130  30.8224900  18.7593500  37.1116010
  30.1281850  18.1534470  35.9104770  16.2066320  13.3736350  41.9618170
  16.8542510  12.8233730  41.5213330  16.6268160  13.6279500  42.7833980
  31.7552940  17.6283580  38.8604810  31.6452220  17.4739620  39.7987080
  32.5160530  17.1004520  38.6180220  30.1018660  13.5677710  45.3187810
  30.7390880  14.1811850  45.6847000  30.2493550  13.6038370  44.3737040
  32.6443210  15.4591500  32.1010950  33.5692520  15.3272680  31.8929240
  32.6219000  15.5384320  33.0547400  32.7181700  16.2302160  34.7267660
  31.9233200  16.1647280  35.2560570  32.9224980  17.1652800  34.7153010
  29.6600120  30.2693710  38.7206050  30.2559190  29.9478280  38.0440470
  29.9178270  29.7965530  39.5119320  15.9598320  13.5292020  44.7043490
  15.6113140  13.9855840  45.4701670  15.6286020  12.6349150  44.7865920
  17.5662690  26.7011620  48.8696680  17.5232320  26.3304530  49.7511140
  17.6973700  27.6389190  49.0098500  21.2668720  28.2571210  44.4706400
  21.0260080  28.5245770  43.5836920  22.2071360  28.4276940  44.5257260
  23.4723140  14.7203900  48.2262910  23.4112030  15.3125730  48.9758320
  24.4123520  14.6129860  48.0813170  26.1097700  14.3773960  47.8655200
  26.7238110  14.6953250  47.2036280  26.6547260  13.8922550  48.4851060
  32.5272880  30.2765590  45.2717040  32.0331160  30.6734460  44.5544170
  31.9186170  29.6514800  45.6654320  16.6318960  13.0568220  47.9794260
  17.1801950  12.8756270  47.2160370  16.6974270  12.2662330  48.5150570
  17.4050720  29.6473870  45.9894460  16.8111040  29.5158570  46.7284500
  17.3974560  28.8112010  45.5236560  26.8505740  12.9406100  44.1924490
  25.9765580  13.2741210  43.9897420  26.7416490  12.4679280  45.0176360
  27.7577720  15.1476970  45.5766210  27.4291080  14.3328730  45.1967940
  28.7060020  15.1046780  45.4531900  30.2112330  30.9189010  42.5503780
  29.7515300  31.6704820  42.1761800  29.5824790  30.1995480  42.4918580
  17.0362950  27.0132250  44.9402500  16.3097010  26.3937540  44.8728450
  17.0972100  27.4072860  44.0700580  20.6408050  29.2277250  41.7251910
  21.1573070  28.6164610  41.2000170  21.2905430  29.7306030  42.2162920
  23.3803550  30.1185740  42.5520890  23.6681360  29.8640040  41.6753900
  23.8926770  29.5663100  43.1426460  24.5980560  13.8575940  43.1317400
  23.8152350  14.3321440  43.4114160  24.3043490  12.9530770  43.0230580
  29.1501630  14.5599040  41.1766490  29.5909720  14.5044140  40.3288090
  28.8809220  15.4757050  41.2476670  31.0140200  14.1914280  39.1875310
  30.9528600  13.2475500  39.0406330  31.7932230  14.2994370  39.7328770
  15.3192950  30.3306640  38.1499260  15.1514990  29.6977320  38.8481150
  14.4527460  30.5366040  37.7993450  15.9420970  14.1623420  35.6531120
  16.7000330  14.2752300  35.0795150  15.4798140  14.9992620  35.6074550
  22.4834780  16.2762690  38.6433430  21.6709290  15.9019580  38.3029310
  22.9876420  15.5207770  38.9454620  26.9859760  12.9405140  39.8816500
  27.5889130  13.5125350  40.3565020  26.2452750  13.5044580  39.6590400
  30.1294360  13.3426700  35.1556780  30.3244990  14.2410150  35.4224210
  29.3424230  13.1113780  35.6489730  16.9255650  29.0239870  35.5949400
  16.4003270  29.4047900  34.8911360  16.8500230  29.6490640  36.3159110
  18.3146120  14.6887470  34.1933090  18.8438880  13.9017270  34.0641040
  18.9474440  15.3678660  34.4268620  20.5083960  14.4262610  37.2478480
  19.8786700  13.7249920  37.4148610  19.9689100  15.1866740  37.0311640
  23.4475910  31.0401840  49.9189090  24.3743220  30.8046110  49.9625050
  23.4326340  31.8673840  49.4375120  31.6820970  30.5827410  36.9163340
  31.8573160  29.8965150  36.2724260  30.9842540  31.1074460  36.5240010
  20.6339520  13.7046590  49.6830970  20.3523790  14.2080190  48.9191790
  21.0159220  12.9068340  49.3173100  19.5248620  30.9722250  34.4698650
  20.2567440  30.6881530  33.9222540  19.7842290  30.7335530  35.3598030
  18.6863410  27.0886980  34.4744980  18.0572290  27.5572080  35.0230810
  18.8011240  26.2436200  34.9091170  27.2354980  13.1200170  50.2611440
  27.1220430  13.4394780  51.1562960  28.0524720  13.5212680  49.9648720
  30.0153470  30.2671700  49.7430130  30.8078790  29.7720930  49.5356090
  30.3086620  30.9461840  50.3505740  26.1413130  21.1392640  20.6246180
  26.0607180  20.2247250  20.3537890  25.7277550  21.6359710  19.9185890
  24.2731170  22.9171660  22.5055450  23.4973270  22.4372100  22.7954020
  24.9244100  22.2377310  22.3311610  18.2897000  23.2291470  23.3831210
  17.4581880  22.9740180  23.7827720  18.8977980  23.3002240  24.1189130
  28.2938600  27.3231850  21.2854580  27.8320130  26.5519090  21.6141750
  29.1064150  27.3497920  21.7907030  18.2698260  27.2631560  23.5789230
  18.5726300  26.3729300  23.3999450  19.0141850  27.8201780  23.3511480
  16.6988950  18.1893360  17.1673600  15.8105650  18.5309330  17.0653480
  16.9830140  17.9893680  16.2754430  14.6621960  20.7899010  23.0513300
  15.2338070  20.0221210  23.0516940  14.6623500  21.0887770  22.1419910
  24.5201910  29.6089860  20.9058570  23.9013350  30.0647360  20.3353010
  25.3753690  29.7641320  20.5048270  23.7140160  25.5928850  22.5125610
  23.6448440  24.6518790  22.3514740  24.4760020  25.6830260  23.0848180
  15.9046830  16.1983370  24.8382230  15.7249670  15.3009120  25.1184990
  15.5026910  16.7455240  25.5129180  24.7445330  18.3999230  22.7394540
  25.1210150  17.5271110  22.6268210  24.6464840  18.7357930  21.8484980
  18.8750340  16.7724860  18.2011980  18.9817090  17.6728590  18.5080740
  17.9642700  16.7242830  17.9106630  28.5269450  15.8949670  19.6722880
  29.3479070  15.4046240  19.7148360  28.5603530  16.4847330  20.4254720
  16.5233500  18.6943870  23.4464570  17.2043610  18.9582240  24.0651970
  16.2081550  17.8544740  23.7802580  20.7158070  19.7411230  22.5337160
  21.2236290  20.2392200  23.1742180  21.2471310  18.9646430  22.3576520
  32.8169000  17.9116420  26.2366510  32.1121170  18.2998130  25.7181620
  33.0826920  18.6066710  26.8387440  18.9994170  14.3809790  26.8000580
  19.0012610  14.8982180  25.9946480  18.1698480  13.9039970  26.7770510
  25.3865260  24.4929100  18.2990480  24.7682530  24.9578550  17.7353200
  25.8988510  25.1856580  18.7159990  20.2497020  24.0204970  24.9774080
  19.9166400  24.6473890  25.6195150  20.4263700  24.5466850  24.1975750
  28.7630930  17.8350050  22.4450420  28.0586500  18.1234940  23.0253530
  29.1243090  18.6450160  22.0849980  18.6809500  16.0919750  24.8071030
  19.0226310  16.9361800  24.5124900  17.7425310  16.2403490  24.9236370
  19.4616120  25.9885770  26.7923260  20.0790120  26.6636850  26.5107710
  18.6009240  26.3973750  26.7010760  14.7548460  25.1785630  15.6730110
  14.3776440  25.6672730  14.9415010  15.0121530  25.8510910  16.3036640
  30.3793710  27.4525180  24.7077900  29.6957230  28.1224290  24.6994570
  30.9188000  27.6505830  23.9422760  31.8317850  17.2804840  22.8359630
  30.8842760  17.3143820  22.9675060  32.1567840  18.0943790  23.2208990
  22.3637390  13.5802020  21.1315620  22.6712370  13.0248910  20.4151120
  21.4338090  13.7146480  20.9488610  27.9152450  29.2969310  23.4223080
  27.9279610  28.8931600  22.5545340  27.3627670  30.0716600  23.3184510
  29.2097870  26.0185530  18.5113250  29.0994200  25.0759860  18.6362670
  29.2066120  26.3801170  19.3976010  27.3137890  24.1999150  24.7505690
  27.7306680  23.9859260  23.9159150  28.0377710  24.4571940  25.3214310
  24.7518150  21.6450850  17.8675740  23.8247430  21.5788230  18.0964210
  24.9042970  22.5830980  17.7530980  24.7387230  17.9167850  14.8642900
  23.7990900  18.0781810  14.9495360  25.0570490  18.6353530  14.3178890
  31.2599990  22.5986370  24.8421930  30.4318620  22.6679460  24.3672060
  31.8550470  23.1840680  24.3737760  28.7815440  23.2071150  18.3710990
  28.1627860  22.8690700  17.7237290  28.7639890  22.5630910  19.0790180
  28.2242000  19.3855690  25.7876800  27.8113180  20.2109400  26.0416790
  27.4917950  18.8000730  25.5953160  20.3574790  22.1715590  20.6495470
  19.9531790  21.4592840  20.1541370  20.4437910  21.8268830  21.5383510
  20.8256490  25.8583150  22.8134680  20.5284780  25.2528620  22.1342460
  21.7756310  25.8960460  22.7024040  19.0703410  18.9458800  24.4294510
  19.6218000  19.0554140  23.6547760  19.5846920  19.3196400  25.1449740
  28.9142100  29.4315020  26.4757780  28.4372660  30.2387210  26.2830390
  28.2303890  28.7793350  26.6283990  19.9174920  25.5964840  29.4642480
  19.0203450  25.8204810  29.7115880  19.9427790  25.7199780  28.5153880
  26.9580140  22.4457960  15.3783740  27.3973420  21.6080390  15.2321560
  27.6708560  23.0787360  15.4647880  18.7446140  22.4678160  28.0399850
  18.6053910  23.3400960  28.4087250  17.8627500  22.1250970  27.8947790
  25.0675520  27.3854030  19.3464980  25.5071430  28.1278360  18.9320370
  25.0062410  27.6280600  20.2703940  20.5426490  28.4099860  30.2485000
  20.5141920  28.8142810  29.3813430  20.3791460  27.4810220  30.0856600
  30.5397280  13.7000770  13.6924780  30.2269940  13.7927600  14.5923850
  31.3009750  14.2781800  13.6422210  17.0579420  21.0660570  18.1502120
  16.9377020  21.7922660  17.5383390  16.7480310  20.2963480  17.6730030
  32.4941310  29.1926960  31.5449170  32.9701030  29.6709850  32.2238250
  33.1148470  29.1244450  30.8194670  14.6964790  24.2375710  23.9570760
  14.7745210  24.3724480  23.0126480  15.3106470  23.5291600  24.1498880
  15.9412420  25.9375900  20.3676940  15.5340500  26.0790490  19.5130540
  16.8325430  25.6536060  20.1648150  31.8974560  26.3839810  28.7049180
  32.0237620  26.1451690  27.7866360  31.9395940  25.5524350  29.1771260
  25.7591300  30.0867810  27.2743990  26.2735970  29.9975820  28.0766420
  24.9160380  30.4327510  27.5671900  27.7345700  30.3723150  16.7027990
  27.5746840  30.0826090  17.6009820  27.5692410  29.5963280  16.1673220
  20.2134080  30.1521680  18.4799610  20.0376560  29.2357220  18.2667410
  19.3589820  30.5108970  18.7197410  27.4371830  27.8810710  15.2625990
  26.7436990  27.8788000  14.6028270  28.1794690  27.4570030  14.8320160
  27.0021760  29.5073420  19.3374480  27.4578710  28.7262800  19.6513100
  27.3414280  30.2180240  19.8815660  31.7498570  18.4372270  29.6698920
  31.1342840  18.9451940  29.1414380  31.4294990  17.5370600  29.6124860
  14.7524310  25.2789880  26.4965220  14.9155350  24.8095240  25.6784590
  15.2176760  24.7713440  27.1614060  19.5243080  14.4095640  21.5325790
  19.0811230  15.1905180  21.2010310  20.0828070  14.7325530  22.2396730
  23.8112890  17.2764160  27.1361110  23.3492260  17.4847180  27.9481050
  23.4091000  16.4623510  26.8331780  28.8117400  18.4973110  28.2657770
  27.9610990  18.1978860  28.5866840  28.6519190  18.7415120  27.3541590
  25.9067110  19.9974860  30.3656560  26.2320520  19.1638610  30.0258790
  26.6947440  20.5203380  30.5134890  22.6401900  14.0306340  16.4131620
  22.0156080  14.0266210  17.1384930  22.5532020  13.1637300  16.0167590
  21.5618980  14.9542970  23.3915390  21.8591310  15.8605800  23.3107410
  22.1104540  14.4661750  22.7774960  19.3157300  19.5329210  19.2607040
  19.0898220  19.3166380  20.1653660  18.5349830  19.9657670  18.9153010
  26.5455060  19.5392580  17.8597690  25.9463950  20.2628380  17.6761310
  27.0934670  19.4769360  17.0774140  21.7556510  20.4314790  29.9267310
  21.6600110  19.4909520  29.7767710  22.5988490  20.6529860  29.5315380
  25.1519930  18.1756120  19.8900970  25.5449500  18.4928320  19.0769660
  25.5136780  17.2968000  20.0045490  16.8867050  16.8428460  28.0801090
  16.4930440  17.6903670  28.2873870  16.1985450  16.2054830  28.2709730
  23.4612100  16.9263430  31.1497830  22.7710420  16.7335630  31.7843920
  24.2044400  17.2098070  31.6822130  14.1884100  14.7656920  22.1131170
  13.8997150  15.3359780  22.8256150  14.9329860  14.2861370  22.4762400
  14.3754330  18.7077040  13.3233890  14.2929000  19.6507800  13.4648880
  14.0237390  18.5651950  12.4446240  25.7375070  20.7661870  23.9851750
  25.0056190  21.2748680  24.3341850  25.3399410  19.9491850  23.6840530
  22.1752460  17.4416070  22.3904240  22.1788520  17.0006020  21.5408780
  23.0703580  17.7633400  22.4976060  18.0254840  17.3242560  21.3498450
  17.6854890  17.8017790  22.1065500  17.2632160  16.8707680  20.9899550
  22.2372610  18.4428150  15.3811000  22.3585430  18.4014630  16.3296820
  21.8521120  19.3052300  15.2257730  26.2000980  16.2195550  23.3974690
  26.2173720  16.6704200  24.2416540  25.9516560  15.3201190  23.6108130
  21.2494110  20.7529290  14.7794300  20.6811010  20.3047540  14.1530210
  21.9583110  21.1122070  14.2459450  29.6271730  13.6327730  29.2361070
  29.9517500  12.9017390  29.7619050  29.6628240  13.3141370  28.3342060
  16.3263290  24.6541310  28.6561030  15.9418080  24.0134980  29.2543990
  16.6375480  25.3577430  29.2255760  22.4760430  21.5017850  24.1369650
  22.8430560  21.0276420  24.8830990  22.2865490  22.3759420  24.4777990
  15.3400920  16.2461540  20.2663120  15.0547840  15.8817210  21.1041740
  15.2779780  15.5142000  19.6526260  20.2659800  20.5426490  26.4553860
  19.9616870  21.4218470  26.6804220  21.2206260  20.6026280  26.4911300
  18.7941590  24.7487480  17.0520710  18.0203850  24.2085100  16.8919430
  19.5236220  24.2294090  16.7138470  29.5529570  23.7452840  22.8447100
  30.2728690  24.2408130  22.4543210  29.3511390  23.0670730  22.2000970
  25.0139510  15.1390800  16.9876490  24.2004120  14.6403970  16.9121800
  24.8201460  15.9789050  16.5712840  24.9348370  23.8161900  28.7316100
  24.8685680  22.8957570  28.4773690  24.3053510  23.9137340  29.4460740
  27.7287900  19.5110450  15.2838650  28.6167520  19.8227680  15.1089990
  27.6992990  18.6382700  14.8919230  18.8378990  24.4167860  20.6899520
  19.3557660  23.6136120  20.6356410  18.3863010  24.3547000  21.5316350
  23.7248490  25.6834140  15.9626820  24.0664190  26.4276370  15.4670140
  22.8961200  25.9965260  16.3251650  16.3223530  21.3829230  27.6025220
  15.9638470  22.0483080  28.1898560  16.0278090  20.5512780  27.9737840
  19.5236650  21.8413470  30.4864770  19.2236790  21.9870650  29.5892590
  20.2947890  21.2818760  30.3938160  24.8665100  26.6382470  28.4819900
  24.8809640  25.7063430  28.2638810  24.1590200  26.7242230  29.1209670
  30.0002170  20.8222290  14.7518510  29.9165890  21.2536510  13.9014950
  30.7196360  21.2820640  15.1845330  31.0776310  23.2789810  27.8288480
  30.3524500  23.8718590  27.6317870  31.6051770  23.2713350  27.0301850
  31.0289420  27.6764550  17.4800640  30.3865580  27.0220170  17.7544360
  30.6420080  28.0819640  16.7041310  26.6075900  25.0049980  21.3272330
  26.9599720  24.4078110  20.6673700  25.7238230  24.6794210  21.4980580
  22.6939180  25.7647670  18.7342740  23.3810310  26.3116880  19.1150330
  21.9071600  26.3088400  18.7692350  14.8331580  21.3820490  14.2259820
  15.7026430  21.6645290  14.5095740  14.3421900  22.1956360  14.1108630
  21.9966390  22.7693700  18.3468100  22.4529170  23.5798950  18.5728290
  21.6454600  22.4516840  19.1786590  24.2999000  28.2800040  25.5760400
  24.9441220  28.4859420  26.2533820  24.6628440  27.5188440  25.1231250
  17.8978170  13.1131350  18.8190620  17.7692800  13.1049250  19.7675540
  17.0740190  13.4514440  18.4681630  25.5731080  26.2832390  24.2937850
  26.2153310  25.5825550  24.4070020  26.0980430  27.0630830  24.1134740
  29.4186800  26.5681010  14.0176990  29.1924380  25.8511450  14.6101630
  29.0283000  26.3193450  13.1798740  27.3468700  27.0827290  27.4973910
  27.6824940  27.6693980  28.1751830  26.4269040  26.9520000  27.7271700
  15.2002830  30.5947870  14.7921450  15.5600470  31.1937210  14.1378720
  15.0595170  31.1407760  15.5656480  14.8972100  14.8722470  28.2797320
  14.1830620  15.0719390  28.8849930  15.3167140  14.0962040  28.6512120
  29.0003050  24.4852950  15.6791150  28.7124750  24.9465640  16.4669030
  29.7955220  24.0250720  15.9475370  15.1844690  28.8602730  29.2663850
  15.2935810  27.9197470  29.1259240  14.5325250  29.1257480  28.6177580
  23.1757280  27.1318620  30.6661970  22.8554150  26.4127860  31.2107660
  22.5015640  27.8073690  30.7398030  21.2171450  27.9779070  15.6095120
  21.2081550  28.7108760  14.9939630  20.2969810  27.7310650  15.7022080
  16.8178090  23.1993960  16.3541880  16.2106040  23.9392860  16.3637180
  17.2927440  23.2893320  15.5280080  26.3910880  17.3644780  26.0298770
  26.7591700  16.5439990  26.3578340  25.5309080  17.4246670  26.4454420
  29.7572910  16.3201720  16.8386330  29.1286070  16.4247390  16.1244560
  29.2624830  16.5398500  17.6280210  24.2031050  28.0407310  14.2720310
  24.3043030  27.8371300  13.3422290  23.3032790  27.7865590  14.4768090
  21.7256940  18.5987670  18.2544210  21.0173090  19.0674010  18.6957820
  22.0101420  17.9409680  18.8889400  23.3512870  20.0184370  26.2536740
  23.8498120  20.4930190  26.9188590  23.4935820  19.0947890  26.4606770
  25.7572370  15.3238330  19.6940000  25.6340150  15.3424460  18.7449510
  26.7056930  15.3717270  19.8138400  22.8449160  30.5593630  18.9667980
  23.0990660  30.5215020  18.0447350  21.8961640  30.4326960  18.9596230
  19.9291960  16.9072750  15.6294920  20.7782490  17.3442900  15.5635110
  19.5623230  17.2193010  16.4566980  30.5579730  16.2352330  27.0965130
  30.0553330  16.9757730  27.4358940  31.3736390  16.6236330  26.7801920
  28.8501740  21.4785510  20.5426490  27.9091880  21.4935740  20.7174180
  29.1645810  20.6921470  20.9886790  18.8283380  23.1605110  14.1030450
  19.5946650  23.0486470  14.6655880  18.9058070  22.4643080  13.4507220
  17.5230140  20.5930180  14.7863340  17.6033730  19.6457690  14.8980740
  18.4149890  20.9237060  14.8924000  30.8527320  28.6494360  22.2180750
  30.9774740  29.4725530  22.6904560  31.7192880  28.4385090  21.8704900
  18.3244850  30.7425570  21.8897880  19.0607330  30.1941030  22.1606450
  18.7085770  31.6081580  21.7503870  15.2090330  26.8099140  17.7639390
  14.2830110  27.0520280  17.7544800  15.6746760  27.6373400  17.6424140
  17.3303130  29.9271640  31.0783460  18.1315860  30.2483690  31.4918860
  16.8154950  29.5667220  31.8003370  21.4347160  29.9155880  13.7123450
  22.2275770  30.2044710  13.2605240  20.9151510  29.4848050  13.0335930
  26.1667760  26.0351510  31.0258870  25.5605920  26.0583110  30.2854620
  25.8621870  25.3034550  31.5626120  27.5968130  29.7631800  29.6368280
  28.5489880  29.6789820  29.5868520  27.4496350  30.4273510  30.3102070
  30.4877330  29.1426010  15.1360190  30.2018840  28.7291150  14.3214370
  30.2896880  30.0713720  15.0160710  15.0500940  22.4145100  30.0219510
  15.5539960  21.8352380  30.5935740  14.3108360  22.6985330  30.5595880
  21.9524560  25.1359290  13.5765800  21.8475200  24.5211640  14.3027180
  21.7848780  24.6125180  12.7928810  22.1038880  23.8216090  29.5555030
  21.3384550  24.3901090  29.4709700  22.2854840  23.5292300  28.6623260
  25.1927290  24.1979320  14.1807790  24.6437390  24.6448620  14.8250530
  25.8146550  23.6928570  14.7045460  29.2462230  25.5521420  30.1130050
  29.9871700  25.8897180  29.6097510  28.4834910  25.7213480  29.5599820
  17.0824020  20.5574690  30.9169580  17.1229360  20.2588560  31.8254810
  17.9369520  20.9582300  30.7577100  20.8602410  23.1570240  16.0773090
  21.2818830  22.9910110  16.9204480  20.9853250  22.3470470  15.5828230
  19.0229830  19.1366790  28.8844070  18.4926290  18.6457740  28.2567410
  19.6917900  19.5650990  28.3502000  23.3730050  22.1807850  13.3250190
  23.8935710  21.4656870  12.9591340  24.0198450  22.8193720  13.6250700
  27.9207890  23.6036250  28.6485260  28.3348910  23.7581330  29.4975680
  26.9858890  23.7291470  28.8111040  28.3930060  20.9432410  30.6524410
  28.9750830  20.1884730  30.5644890  28.5691830  21.4739850  29.8755890
  19.5102130  16.1029160  28.9641360  19.4159000  15.4849910  28.2392230
  18.9299520  16.8295450  28.7371270  22.2763570  14.6602400  25.9968750
  21.8280870  14.6826660  25.1514300  21.6428770  14.2621420  26.5939050
  22.6823120  23.5556730  26.6181190  23.1011230  24.3989460  26.4457430
  21.7631750  23.6928770  26.3887970  25.0187020  21.2872910  28.0019030
  25.1383230  20.6914050  28.7413870  25.8781020  21.3242600  27.5820330
  27.3574920  21.8410100  26.5781540  26.8310140  22.3652720  25.9746680
  27.7006260  22.4737490  27.2091270  19.7561310  19.2303470  13.0231250
  19.5550370  18.3670830  13.3844590  19.5853360  19.1436830  12.0852850
  20.5330540  29.8609740  27.7338920  19.9951630  30.5855800  27.4147620
  20.7864500  29.3840080  26.9436260  21.7855790  17.8294260  29.2594850
  22.3755480  17.5210110  29.9472670  20.9676030  17.3574010  29.4154750
  26.6049220  17.4460070  29.4927870  25.9164740  16.7841610  29.4277860
  27.3255240  16.9998340  29.9376330  27.2349620  14.0411700  15.5518130
  27.5151910  13.1979600  15.9077550  26.4615350  14.2734810  16.0656880
  18.5544110  16.3304090  13.0109130  18.8570010  16.3371520  12.1028280
  19.2938700  15.9801950  13.5076790  23.3892750  31.0960950  27.9925570
  23.3151450  31.9996090  28.2997940  22.4871590  30.7772850  27.9647640
  21.7729040  15.2738710  13.9965330  21.4251040  14.5962700  13.4167780
  21.9741810  14.8128220  14.8108720  23.9378080  30.2619460  15.6151930
  24.8328870  30.6004430  15.6370690  23.9695710  29.5398870  14.9876210
  17.5774240  25.6346510  13.8438930  18.0149110  26.1776180  14.4996510
  18.0621970  24.8093460  13.8535270  14.7920040  28.4235540  21.2959190
  15.1223050  27.5556600  21.0637830  15.2211040  28.6294060  22.1264150
  19.3881960  26.7544550  18.9561160  19.0877500  26.6309520  19.8565070
  19.2819450  25.8953140  18.5476890  15.2810250  29.2906130  24.0340820
  14.8441240  29.4706930  24.8664970  15.8487930  30.0480750  23.8922540
  30.9172430  28.7923130  28.3218130  30.3174420  28.8515690  27.5782050
  31.0466330  27.8528110  28.4514980  32.1573880  26.5340950  13.6587840
  31.3266840  26.6017600  14.1295070  32.3345710  27.4245070  13.3554700
  31.6130340  23.2788430  16.1622040  32.3749250  23.8485080  16.2681730
  31.6284710  22.7115630  16.9330350  15.1134680  21.8026360  20.3929700
  14.4583520  21.5338000  19.7489400  15.9512630  21.6930840  19.9431680
  32.6190310  24.1338530  21.0063970  32.9899140  23.3505850  20.5999940
  33.2592240  24.8227630  20.8281270  29.6024070  25.5175110  26.4194290
  28.7883910  25.9472270  26.6820080  30.0098270  26.1293520  25.8063340
  31.6649510  23.5722800  13.3194560  31.9398350  24.4801680  13.1913780
  31.4760250  23.5085330  14.2556550  28.0625120  16.5967650  14.6148190
  28.4810000  16.4098630  13.7744850  27.7561180  15.7446700  14.9251120
  31.5614850  21.5091790  18.3123990  31.1858450  20.7419720  17.8805280
  30.8317970  21.8914490  18.7998920  16.1510610  22.1878930  24.9333040
  16.5183650  22.1006330  25.8129060  15.5821430  21.4245480  24.8339900
  30.9514470  20.6563310  27.9463510  30.7200560  20.4276060  27.0461460
  31.2119020  21.5762860  27.9008400  15.7026610  19.0988020  28.8391460
  14.8082660  19.0654780  29.1785170  16.2424160  19.2974810  29.6042710
  29.3902540  15.8819740  30.7243210  30.2672720  15.8903140  31.1077210
  29.4023380  15.1450580  30.1135560  14.3272760  19.0125290  16.3355030
  13.4236840  19.2755490  16.1606690  14.8113380  19.2836460  15.5554990
  30.8365810  19.7349280  21.6131230  31.3603290  19.2411930  20.9821400
  31.4225230  19.8699640  22.3578800  31.0155530  19.8189150  25.1350780
  30.0658240  19.7852690  25.2495770  31.1968540  20.7289260  24.9000550
  16.8699970  18.0690830  14.2449410  17.5791670  17.6474050  13.7596690
  16.1539910  18.1366060  13.6132760  16.5174130  14.1230160  13.2852060
  17.2402260  14.6639100  13.6033280  16.7898650  13.8493580  12.4093600
  30.3265780  18.9922630  17.5523640  30.8224900  18.7593500  18.3372520
  30.1281850  18.1534470  17.1361280  16.2066320  13.3736350  23.1874680
  16.8542510  12.8233730  22.7469840  16.6268160  13.6279500  24.0090490
  31.7552940  17.6283580  20.0861320  31.6452220  17.4739620  21.0243590
  32.5160530  17.1004520  19.8436730  30.1018660  13.5677710  26.5444320
  30.7390880  14.1811850  26.9103510  30.2493550  13.6038370  25.5993550
  32.6443210  15.4591500  13.3267460  33.5692520  15.3272680  13.1185750
  32.6219000  15.5384320  14.2803910  32.7181700  16.2302160  15.9524170
  31.9233200  16.1647280  16.4817080  32.9224980  17.1652800  15.9409520
  29.6600120  30.2693710  19.9462560  30.2559190  29.9478280  19.2696980
  29.9178270  29.7965530  20.7375830  15.9598320  13.5292020  25.9300000
  15.6113140  13.9855840  26.6958180  15.6286020  12.6349150  26.0122430
  17.5662690  26.7011620  30.0953190  17.5232320  26.3304530  30.9767650
  17.6973700  27.6389190  30.2355010  21.2668720  28.2571210  25.6962910
  21.0260080  28.5245770  24.8093430  22.2071360  28.4276940  25.7513770
  23.4723140  14.7203900  29.4519420  23.4112030  15.3125730  30.2014830
  24.4123520  14.6129860  29.3069680  26.1097700  14.3773960  29.0911710
  26.7238110  14.6953250  28.4292790  26.6547260  13.8922550  29.7107570
  32.5272880  30.2765590  26.4973550  32.0331160  30.6734460  25.7800680
  31.9186170  29.6514800  26.8910830  16.6318960  13.0568220  29.2050770
  17.1801950  12.8756270  28.4416880  16.6974270  12.2662330  29.7407080
  17.4050720  29.6473870  27.2150970  16.8111040  29.5158570  27.9541010
  17.3974560  28.8112010  26.7493070  26.8505740  12.9406100  25.4181000
  25.9765580  13.2741210  25.2153930  26.7416490  12.4679280  26.2432870
  27.7577720  15.1476970  26.8022720  27.4291080  14.3328730  26.4224450
  28.7060020  15.1046780  26.6788410  30.2112330  30.9189010  23.7760290
  29.7515300  31.6704820  23.4018310  29.5824790  30.1995480  23.7175090
  17.0362950  27.0132250  26.1659010  16.3097010  26.3937540  26.0984960
  17.0972100  27.4072860  25.2957090  20.6408050  29.2277250  22.9508420
  21.1573070  28.6164610  22.4256680  21.2905430  29.7306030  23.4419430
  23.3803550  30.1185740  23.7777400  23.6681360  29.8640040  22.9010410
  23.8926770  29.5663100  24.3682970  24.5980560  13.8575940  24.3573910
  23.8152350  14.3321440  24.6370670  24.3043490  12.9530770  24.2487090
  29.1501630  14.5599040  22.4023000  29.5909720  14.5044140  21.5544600
  28.8809220  15.4757050  22.4733180  31.0140200  14.1914280  20.4131820
  30.9528600  13.2475500  20.2662840  31.7932230  14.2994370  20.9585280
  15.3192950  30.3306640  19.3755770  15.1514990  29.6977320  20.0737660
  14.4527460  30.5366040  19.0249960  15.9420970  14.1623420  16.8787630
  16.7000330  14.2752300  16.3051660  15.4798140  14.9992620  16.8331060
  22.4834780  16.2762690  19.8689940  21.6709290  15.9019580  19.5285820
  22.9876420  15.5207770  20.1711130  26.9859760  12.9405140  21.1073010
  27.5889130  13.5125350  21.5821530  26.2452750  13.5044580  20.8846910
  30.1294360  13.3426700  16.3813290  30.3244990  14.2410150  16.6480720
  29.3424230  13.1113780  16.8746240  16.9255650  29.0239870  16.8205910
  16.4003270  29.4047900  16.1167870  16.8500230  29.6490640  17.5415620
  18.3146120  14.6887470  15.4189600  18.8438880  13.9017270  15.2897550
  18.9474440  15.3678660  15.6525130  20.5083960  14.4262610  18.4734990
  19.8786700  13.7249920  18.6405120  19.9689100  15.1866740  18.2568150
  23.4475910  31.0401840  31.1445600  24.3743220  30.8046110  31.1881560
  23.4326340  31.8673840  30.6631630  31.6820970  30.5827410  18.1419850
  31.8573160  29.8965150  17.4980770  30.9842540  31.1074460  17.7496520
  20.6339520  13.7046590  30.9087480  20.3523790  14.2080190  30.1448300
  21.0159220  12.9068340  30.5429610  19.5248620  30.9722250  15.6955160
  20.2567440  30.6881530  15.1479050  19.7842290  30.7335530  16.5854540
  18.6863410  27.0886980  15.7001490  18.0572290  27.5572080  16.2487320
  18.8011240  26.2436200  16.1347680  27.2354980  13.1200170  31.4867950
  27.1220430  13.4394780  32.3819470  28.0524720  13.5212680  31.1905230
  30.0153470  30.2671700  30.9686640  30.8078790  29.7720930  30.7612600
  30.3086620  30.9461840  31.5762250  24.2731170  22.9171660   3.7311960
  23.4973270  22.4372100   4.0210530  24.9244100  22.2377310   3.5568120
  18.2897000  23.2291470   4.6087720  17.4581880  22.9740180   5.0084230
  18.8977980  23.3002240   5.3445640  28.2938600  27.3231850   2.5111090
  27.8320130  26.5519090   2.8398260  29.1064150  27.3497920   3.0163540
  18.2698260  27.2631560   4.8045740  18.5726300  26.3729300   4.6255960
  19.0141850  27.8201780   4.5767990  14.6621960  20.7899010   4.2769810
  15.2338070  20.0221210   4.2773450  14.6623500  21.0887770   3.3676420
  23.7140160  25.5928850   3.7382120  23.6448440  24.6518790   3.5771250
  24.4760020  25.6830260   4.3104690  15.9046830  16.1983370   6.0638740
  15.7249670  15.3009120   6.3441500  15.5026910  16.7455240   6.7385690
  24.7445330  18.3999230   3.9651050  25.1210150  17.5271110   3.8524720
  24.6464840  18.7357930   3.0741490  16.5233500  18.6943870   4.6721080
  17.2043610  18.9582240   5.2908480  16.2081550  17.8544740   5.0059090
  20.7158070  19.7411230   3.7593670  21.2236290  20.2392200   4.3998690
  21.2471310  18.9646430   3.5833030  32.8169000  17.9116420   7.4623020
  32.1121170  18.2998130   6.9438130  33.0826920  18.6066710   8.0643950
  18.9994170  14.3809790   8.0257090  19.0012610  14.8982180   7.2202990
  18.1698480  13.9039970   8.0027020  20.2497020  24.0204970   6.2030590
  19.9166400  24.6473890   6.8451660  20.4263700  24.5466850   5.4232260
  28.7630930  17.8350050   3.6706930  28.0586500  18.1234940   4.2510040
  29.1243090  18.6450160   3.3106490  18.6809500  16.0919750   6.0327540
  19.0226310  16.9361800   5.7381410  17.7425310  16.2403490   6.1492880
  19.4616120  25.9885770   8.0179770  20.0790120  26.6636850   7.7364220
  18.6009240  26.3973750   7.9267270  30.3793710  27.4525180   5.9334410
  29.6957230  28.1224290   5.9251080  30.9188000  27.6505830   5.1679270
  31.8317850  17.2804840   4.0616140  30.8842760  17.3143820   4.1931570
  32.1567840  18.0943790   4.4465500  22.3637390  13.5802020   2.3572130
  22.6712370  13.0248910   1.6407630  21.4338090  13.7146480   2.1745120
  27.9152450  29.2969310   4.6479590  27.9279610  28.8931600   3.7801850
  27.3627670  30.0716600   4.5441020  27.3137890  24.1999150   5.9762200
  27.7306680  23.9859260   5.1415660  28.0377710  24.4571940   6.5470820
  31.2599990  22.5986370   6.0678440  30.4318620  22.6679460   5.5928570
  31.8550470  23.1840680   5.5994270  28.2242000  19.3855690   7.0133310
  27.8113180  20.2109400   7.2673300  27.4917950  18.8000730   6.8209670
  20.8256490  25.8583150   4.0391190  20.5284780  25.2528620   3.3598970
  21.7756310  25.8960460   3.9280550  19.0703410  18.9458800   5.6551020
  19.6218000  19.0554140   4.8804270  19.5846920  19.3196400   6.3706250
  28.9142100  29.4315020   7.7014290  28.4372660  30.2387210   7.5086900
  28.2303890  28.7793350   7.8540500  19.9174920  25.5964840  10.6898990
  19.0203450  25.8204810  10.9372390  19.9427790  25.7199780   9.7410390
  18.7446140  22.4678160   9.2656360  18.6053910  23.3400960   9.6343760
  17.8627500  22.1250970   9.1204300  20.5426490  28.4099860  11.4741510
  20.5141920  28.8142810  10.6069940  20.3791460  27.4810220  11.3113110
  32.4941310  29.1926960  12.7705680  32.9701030  29.6709850  13.4494760
  33.1148470  29.1244450  12.0451180  14.6964790  24.2375710   5.1827270
  14.7745210  24.3724480   4.2382990  15.3106470  23.5291600   5.3755390
  31.8974560  26.3839810   9.9305690  32.0237620  26.1451690   9.0122870
  31.9395940  25.5524350  10.4027770  25.7591300  30.0867810   8.5000500
  26.2735970  29.9975820   9.3022930  24.9160380  30.4327510   8.7928410
  31.7498570  18.4372270  10.8955430  31.1342840  18.9451940  10.3670890
  31.4294990  17.5370600  10.8381370  14.7524310  25.2789880   7.7221730
  14.9155350  24.8095240   6.9041100  15.2176760  24.7713440   8.3870570
  19.5243080  14.4095640   2.7582300  19.0811230  15.1905180   2.4266820
  20.0828070  14.7325530   3.4653240  23.8112890  17.2764160   8.3617620
  23.3492260  17.4847180   9.1737560  23.4091000  16.4623510   8.0588290
  28.8117400  18.4973110   9.4914280  27.9610990  18.1978860   9.8123350
  28.6519190  18.7415120   8.5798100  25.9067110  19.9974860  11.5913070
  26.2320520  19.1638610  11.2515300  26.6947440  20.5203380  11.7391400
  21.5618980  14.9542970   4.6171900  21.8591310  15.8605800   4.5363920
  22.1104540  14.4661750   4.0031470  21.7556510  20.4314790  11.1523820
  21.6600110  19.4909520  11.0024220  22.5988490  20.6529860  10.7571890
  16.8867050  16.8428460   9.3057600  16.4930440  17.6903670   9.5130380
  16.1985450  16.2054830   9.4966240  23.4612100  16.9263430  12.3754340
  22.7710420  16.7335630  13.0100430  24.2044400  17.2098070  12.9078640
  14.1884100  14.7656920   3.3387680  13.8997150  15.3359780   4.0512660
  14.9329860  14.2861370   3.7018910  25.7375070  20.7661870   5.2108260
  25.0056190  21.2748680   5.5598360  25.3399410  19.9491850   4.9097040
  22.1752460  17.4416070   3.6160750  22.1788520  17.0006020   2.7665290
  23.0703580  17.7633400   3.7232570  18.0254840  17.3242560   2.5754960
  17.6854890  17.8017790   3.3322010  17.2632160  16.8707680   2.2156060
  26.2000980  16.2195550   4.6231200  26.2173720  16.6704200   5.4673050
  25.9516560  15.3201190   4.8364640  29.6271730  13.6327730  10.4617580
  29.9517500  12.9017390  10.9875560  29.6628240  13.3141370   9.5598570
  16.3263290  24.6541310   9.8817540  15.9418080  24.0134980  10.4800500
  16.6375480  25.3577430  10.4512270  22.4760430  21.5017850   5.3626160
  22.8430560  21.0276420   6.1087500  22.2865490  22.3759420   5.7034500
  20.2659800  20.5426490   7.6810370  19.9616870  21.4218470   7.9060730
  21.2206260  20.6026280   7.7167810  29.5529570  23.7452840   4.0703610
  30.2728690  24.2408130   3.6799720  29.3511390  23.0670730   3.4257480
  24.9348370  23.8161900   9.9572610  24.8685680  22.8957570   9.7030200
  24.3053510  23.9137340  10.6717250  18.8378990  24.4167860   1.9156030
  19.3557660  23.6136120   1.8612920  18.3863010  24.3547000   2.7572860
  16.3223530  21.3829230   8.8281730  15.9638470  22.0483080   9.4155070
  16.0278090  20.5512780   9.1994350  19.5236650  21.8413470  11.7121280
  19.2236790  21.9870650  10.8149100  20.2947890  21.2818760  11.6194670
  24.8665100  26.6382470   9.7076410  24.8809640  25.7063430   9.4895320
  24.1590200  26.7242230  10.3466180  31.0776310  23.2789810   9.0544990
  30.3524500  23.8718590   8.8574380  31.6051770  23.2713350   8.2558360
  26.6075900  25.0049980   2.5528840  26.9599720  24.4078110   1.8930210
  25.7238230  24.6794210   2.7237090  24.2999000  28.2800040   6.8016910
  24.9441220  28.4859420   7.4790330  24.6628440  27.5188440   6.3487760
  25.5731080  26.2832390   5.5194360  26.2153310  25.5825550   5.6326530
  26.0980430  27.0630830   5.3391250  27.3468700  27.0827290   8.7230420
  27.6824940  27.6693980   9.4008340  26.4269040  26.9520000   8.9528210
  14.8972100  14.8722470   9.5053830  14.1830620  15.0719390  10.1106440
  15.3167140  14.0962040   9.8768630  15.1844690  28.8602730  10.4920360
  15.2935810  27.9197470  10.3515750  14.5325250  29.1257480   9.8434090
  23.1757280  27.1318620  11.8918480  22.8554150  26.4127860  12.4364170
  22.5015640  27.8073690  11.9654540  26.3910880  17.3644780   7.2555280
  26.7591700  16.5439990   7.5834850  25.5309080  17.4246670   7.6710930
  23.3512870  20.0184370   7.4793250  23.8498120  20.4930190   8.1445100
  23.4935820  19.0947890   7.6863280  30.5579730  16.2352330   8.3221640
  30.0553330  16.9757730   8.6615450  31.3736390  16.6236330   8.0058430
  28.8501740  21.4785510   1.7683000  27.9091880  21.4935740   1.9430690
  29.1645810  20.6921470   2.2143300  30.8527320  28.6494360   3.4437260
  30.9774740  29.4725530   3.9161070  31.7192880  28.4385090   3.0961410
  18.3244850  30.7425570   3.1154390  19.0607330  30.1941030   3.3862960
  18.7085770  31.6081580   2.9760380  17.3303130  29.9271640  12.3039970
  18.1315860  30.2483690  12.7175370  16.8154950  29.5667220  13.0259880
  26.1667760  26.0351510  12.2515380  25.5605920  26.0583110  11.5111130
  25.8621870  25.3034550  12.7882630  27.5968130  29.7631800  10.8624790
  28.5489880  29.6789820  10.8125030  27.4496350  30.4273510  11.5358580
  15.0500940  22.4145100  11.2476020  15.5539960  21.8352380  11.8192250
  14.3108360  22.6985330  11.7852390  22.1038880  23.8216090  10.7811540
  21.3384550  24.3901090  10.6966210  22.2854840  23.5292300   9.8879770
  29.2462230  25.5521420  11.3386560  29.9871700  25.8897180  10.8354020
  28.4834910  25.7213480  10.7856330  17.0824020  20.5574690  12.1426090
  17.1229360  20.2588560  13.0511320  17.9369520  20.9582300  11.9833610
  19.0229830  19.1366790  10.1100580  18.4926290  18.6457740   9.4823920
  19.6917900  19.5650990   9.5758510  27.9207890  23.6036250   9.8741770
  28.3348910  23.7581330  10.7232190  26.9858890  23.7291470  10.0367550
  28.3930060  20.9432410  11.8780920  28.9750830  20.1884730  11.7901400
  28.5691830  21.4739850  11.1012400  19.5102130  16.1029160  10.1897870
  19.4159000  15.4849910   9.4648740  18.9299520  16.8295450   9.9627780
  22.2763570  14.6602400   7.2225260  21.8280870  14.6826660   6.3770810
  21.6428770  14.2621420   7.8195560  22.6823120  23.5556730   7.8437700
  23.1011230  24.3989460   7.6713940  21.7631750  23.6928770   7.6144480
  25.0187020  21.2872910   9.2275540  25.1383230  20.6914050   9.9670380
  25.8781020  21.3242600   8.8076840  27.3574920  21.8410100   7.8038050
  26.8310140  22.3652720   7.2003190  27.7006260  22.4737490   8.4347780
  20.5330540  29.8609740   8.9595430  19.9951630  30.5855800   8.6404130
  20.7864500  29.3840080   8.1692770  21.7855790  17.8294260  10.4851360
  22.3755480  17.5210110  11.1729180  20.9676030  17.3574010  10.6411260
  26.6049220  17.4460070  10.7184380  25.9164740  16.7841610  10.6534370
  27.3255240  16.9998340  11.1632840  23.3892750  31.0960950   9.2182080
  23.3151450  31.9996090   9.5254450  22.4871590  30.7772850   9.1904150
  14.7920040  28.4235540   2.5215700  15.1223050  27.5556600   2.2894340
  15.2211040  28.6294060   3.3520660  15.2810250  29.2906130   5.2597330
  14.8441240  29.4706930   6.0921480  15.8487930  30.0480750   5.1179050
  30.9172430  28.7923130   9.5474640  30.3174420  28.8515690   8.8038560
  31.0466330  27.8528110   9.6771490  32.6190310  24.1338530   2.2320480
  32.9899140  23.3505850   1.8256450  33.2592240  24.8227630   2.0537780
  29.6024070  25.5175110   7.6450800  28.7883910  25.9472270   7.9076590
  30.0098270  26.1293520   7.0319850  16.1510610  22.1878930   6.1589550
  16.5183650  22.1006330   7.0385570  15.5821430  21.4245480   6.0596410
  30.9514470  20.6563310   9.1720020  30.7200560  20.4276060   8.2717970
  31.2119020  21.5762860   9.1264910  15.7026610  19.0988020  10.0647970
  14.8082660  19.0654780  10.4041680  16.2424160  19.2974810  10.8299220
  29.3902540  15.8819740  11.9499720  30.2672720  15.8903140  12.3333720
  29.4023380  15.1450580  11.3392070  30.8365810  19.7349280   2.8387740
  31.3603290  19.2411930   2.2077910  31.4225230  19.8699640   3.5835310
  31.0155530  19.8189150   6.3607290  30.0658240  19.7852690   6.4752280
  31.1968540  20.7289260   6.1257060  16.2066320  13.3736350   4.4131190
  16.8542510  12.8233730   3.9726350  16.6268160  13.6279500   5.2347000
  30.1018660  13.5677710   7.7700830  30.7390880  14.1811850   8.1360020
  30.2493550  13.6038370   6.8250060  15.9598320  13.5292020   7.1556510
  15.6113140  13.9855840   7.9214690  15.6286020  12.6349150   7.2378940
  17.5662690  26.7011620  11.3209700  17.5232320  26.3304530  12.2024160
  17.6973700  27.6389190  11.4611520  21.2668720  28.2571210   6.9219420
  21.0260080  28.5245770   6.0349940  22.2071360  28.4276940   6.9770280
  23.4723140  14.7203900  10.6775930  23.4112030  15.3125730  11.4271340
  24.4123520  14.6129860  10.5326190  26.1097700  14.3773960  10.3168220
  26.7238110  14.6953250   9.6549300  26.6547260  13.8922550  10.9364080
  32.5272880  30.2765590   7.7230060  32.0331160  30.6734460   7.0057190
  31.9186170  29.6514800   8.1167340  16.6318960  13.0568220  10.4307280
  17.1801950  12.8756270   9.6673390  16.6974270  12.2662330  10.9663590
  17.4050720  29.6473870   8.4407480  16.8111040  29.5158570   9.1797520
  17.3974560  28.8112010   7.9749580  26.8505740  12.9406100   6.6437510
  25.9765580  13.2741210   6.4410440  26.7416490  12.4679280   7.4689380
  27.7577720  15.1476970   8.0279230  27.4291080  14.3328730   7.6480960
  28.7060020  15.1046780   7.9044920  30.2112330  30.9189010   5.0016800
  29.7515300  31.6704820   4.6274820  29.5824790  30.1995480   4.9431600
  17.0362950  27.0132250   7.3915520  16.3097010  26.3937540   7.3241470
  17.0972100  27.4072860   6.5213600  20.6408050  29.2277250   4.1764930
  21.1573070  28.6164610   3.6513190  21.2905430  29.7306030   4.6675940
  23.3803550  30.1185740   5.0033910  23.6681360  29.8640040   4.1266920
  23.8926770  29.5663100   5.5939480  24.5980560  13.8575940   5.5830420
  23.8152350  14.3321440   5.8627180  24.3043490  12.9530770   5.4743600
  29.1501630  14.5599040   3.6279510  29.5909720  14.5044140   2.7801110
  28.8809220  15.4757050   3.6989690  26.9859760  12.9405140   2.3329520
  27.5889130  13.5125350   2.8078040  26.2452750  13.5044580   2.1103420
  23.4475910  31.0401840  12.3702110  24.3743220  30.8046110  12.4138070
  23.4326340  31.8673840  11.8888140  20.6339520  13.7046590  12.1343990
  20.3523790  14.2080190  11.3704810  21.0159220  12.9068340  11.7686120
  27.2354980  13.1200170  12.7124460  27.1220430  13.4394780  13.6075980
  28.0524720  13.5212680  12.4161740  30.0153470  30.2671700  12.1943150
  30.8078790  29.7720930  11.9869110  30.3086620  30.9461840  12.8018760
  26.1413130   2.3649150 189.5937590  26.0607180   1.4503760 189.3229300
  25.7277550   2.8616220 188.8877300  24.2731170   4.1428170 191.4746860
  23.4973270   3.6628610 191.7645430  24.9244100   3.4633820 191.3003020
  28.2938600   8.5488360 190.2545990  27.8320130   7.7775600 190.5833160
  29.1064150   8.5754430 190.7598440  18.2698260   8.4888070 192.5480640
  18.5726300   7.5985810 192.3690860  19.0141850   9.0458290 192.3202890
  24.5201910  10.8346370 189.8749980  23.9013350  11.2903870 189.3044420
  25.3753690  10.9897830 189.4739680  23.7140160   6.8185360 191.4817020
  23.6448440   5.8775300 191.3206150  24.4760020   6.9086770 192.0539590
  25.3865260   5.7185610 187.2681890  24.7682530   6.1835060 186.7044610
  25.8988510   6.4113090 187.6851400  14.7548460   6.4042140 184.6421520
  14.3776440   6.8929240 183.9106420  15.0121530   7.0767420 185.2728050
  27.9152450  10.5225820 192.3914490  27.9279610  10.1188110 191.5236750
  27.3627670  11.2973110 192.2875920  29.2097870   7.2442040 187.4804660
  29.0994200   6.3016370 187.6054080  29.2066120   7.6057680 188.3667420
  24.7518150   2.8707360 186.8367150  23.8247430   2.8044740 187.0655620
  24.9042970   3.8087490 186.7222390  28.7815440   4.4327660 187.3402400
  28.1627860   4.0947210 186.6928700  28.7639890   3.7887420 188.0481590
  20.3574790   3.3972100 189.6186880  19.9531790   2.6849350 189.1232780
  20.4437910   3.0525340 190.5074920  20.8256490   7.0839660 191.7826090
  20.5284780   6.4785130 191.1033870  21.7756310   7.1216970 191.6715450
  26.9580140   3.6714470 184.3475150  27.3973420   2.8336900 184.2012970
  27.6708560   4.3043870 184.4339290  25.0675520   8.6110540 188.3156390
  25.5071430   9.3534870 187.9011780  25.0062410   8.8537110 189.2395350
  17.0579420   2.2917080 187.1193530  16.9377020   3.0179170 186.5074800
  16.7480310   1.5219990 186.6421440  15.9412420   7.1632410 189.3368350
  15.5340500   7.3047000 188.4821950  16.8325430   6.8792570 189.1339560
  27.7345700  11.5979660 185.6719400  27.5746840  11.3082600 186.5701230
  27.5692410  10.8219790 185.1364630  20.2134080  11.3778190 187.4491020
  20.0376560  10.4613730 187.2358820  19.3589820  11.7365480 187.6888820
  27.4371830   9.1067220 184.2317400  26.7436990   9.1044510 183.5719680
  28.1794690   8.6826540 183.8011570  27.0021760  10.7329930 188.3065890
  27.4578710   9.9519310 188.6204510  27.3414280  11.4436750 188.8507070
  21.2494110   1.9785800 183.7485710  20.6811010   1.5304050 183.1221620
  21.9583110   2.3378580 183.2150860  18.7941590   5.9743990 186.0212120
  18.0203850   5.4341610 185.8610840  19.5236220   5.4550600 185.6829880
  29.5529570   4.9709350 191.8138510  30.2728690   5.4664640 191.4234620
  29.3511390   4.2927240 191.1692380  18.8378990   5.6424370 189.6590930
  19.3557660   4.8392630 189.6047820  18.3863010   5.5803510 190.5007760
  23.7248490   6.9090650 184.9318230  24.0664190   7.6532880 184.4361550
  22.8961200   7.2221770 185.2943060  30.0002170   2.0478800 183.7209920
  29.9165890   2.4793020 182.8706360  30.7196360   2.5077150 184.1536740
  31.0289420   8.9021060 186.4492050  30.3865580   8.2476680 186.7235770
  30.6420080   9.3076150 185.6732720  26.6075900   6.2306490 190.2963740
  26.9599720   5.6334620 189.6365110  25.7238230   5.9050720 190.4671990
  22.6939180   6.9904180 187.7034150  23.3810310   7.5373390 188.0841740
  21.9071600   7.5344910 187.7383760  14.8331580   2.6077000 183.1951230
  15.7026430   2.8901800 183.4787150  14.3421900   3.4212870 183.0800040
  21.9966390   3.9950210 187.3159510  22.4529170   4.8055460 187.5419700
  21.6454600   3.6773350 188.1478000  29.4186800   7.7937520 182.9868400
  29.1924380   7.0767960 183.5793040  29.0283000   7.5449960 182.1490150
  15.2002830  11.8204380 183.7612860  15.5600470  12.4193720 183.1070130
  15.0595170  12.3664270 184.5347890  29.0003050   5.7109460 184.6482560
  28.7124750   6.1722150 185.4360440  29.7955220   5.2507230 184.9166780
  21.2171450   9.2035580 184.5786530  21.2081550   9.9365270 183.9631040
  20.2969810   8.9567160 184.6713490  16.8178090   4.4250470 185.3233290
  16.2106040   5.1649370 185.3328590  17.2927440   4.5149830 184.4971490
  24.2031050   9.2663820 183.2411720  24.3043030   9.0627810 182.3113700
  23.3032790   9.0122100 183.4459500  22.8449160  11.7850140 187.9359390
  23.0990660  11.7471530 187.0138760  21.8961640  11.6583470 187.9287640
  28.8501740   2.7042020 189.5117900  27.9091880   2.7192250 189.6865590
  29.1645810   1.9177980 189.9578200  18.8283380   4.3861620 183.0721860
  19.5946650   4.2742980 183.6347290  18.9058070   3.6899590 182.4198630
  30.8527320   9.8750870 191.1872160  30.9774740  10.6982040 191.6595970
  31.7192880   9.6641600 190.8396310  18.3244850  11.9682080 190.8589290
  19.0607330  11.4197540 191.1297860  18.7085770  12.8338090 190.7195280
  15.2090330   8.0355650 186.7330800  14.2830110   8.2776790 186.7236210
  15.6746760   8.8629910 186.6115550  21.4347160  11.1412390 182.6814860
  22.2275770  11.4301220 182.2296650  20.9151510  10.7104560 182.0027340
  30.4877330  10.3682520 184.1051600  30.2018840   9.9547660 183.2905780
  30.2896880  11.2970230 183.9852120  21.9524560   6.3615800 182.5457210
  21.8475200   5.7468150 183.2718590  21.7848780   5.8381690 181.7620220
  25.1927290   5.4235830 183.1499200  24.6437390   5.8705130 183.7941940
  25.8146550   4.9185080 183.6736870  20.8602410   4.3826750 185.0464500
  21.2818830   4.2166620 185.8895890  20.9853250   3.5726980 184.5519640
  23.3730050   3.4064360 182.2941600  23.8935710   2.6913380 181.9282750
  24.0198450   4.0450230 182.5942110  23.9378080  11.4875970 184.5843340
  24.8328870  11.8260940 184.6062100  23.9695710  10.7655380 183.9567620
  17.5774240   6.8603020 182.8130340  18.0149110   7.4032690 183.4687920
  18.0621970   6.0349970 182.8226680  14.7920040   9.6492050 190.2650600
  15.1223050   8.7813110 190.0329240  15.2211040   9.8550570 191.0955560
  19.3881960   7.9801060 187.9252570  19.0877500   7.8566030 188.8256480
  19.2819450   7.1209650 187.5168300  32.1573880   7.7597460 182.6279250
  31.3266840   7.8274110 183.0986480  32.3345710   8.6501580 182.3246110
  31.6130340   4.5044940 185.1313450  32.3749250   5.0741590 185.2373140
  31.6284710   3.9372140 185.9021760  15.1134680   3.0282870 189.3621110
  14.4583520   2.7594510 188.7180810  15.9512630   2.9187350 188.9123090
  32.6190310   5.3595040 189.9755380  32.9899140   4.5762360 189.5691350
  33.2592240   6.0484140 189.7972680  31.6649510   4.7979310 182.2885970
  31.9398350   5.7058190 182.1605190  31.4760250   4.7341840 183.2247960
  31.5614850   2.7348300 187.2815400  31.1858450   1.9676230 186.8496690
  30.8317970   3.1171000 187.7690330  29.6600120  11.4950220 188.9153970
  30.2559190  11.1734790 188.2388390  29.9178270  11.0222040 189.7067240
  30.2112330  12.1445520 192.7451700  29.7515300  12.8961330 192.3709720
  29.5824790  11.4251990 192.6866500  20.6408050  10.4533760 191.9199830
  21.1573070   9.8421120 191.3948090  21.2905430  10.9562540 192.4110840
  15.3192950  11.5563150 188.3447180  15.1514990  10.9233830 189.0429070
  14.4527460  11.7622550 187.9941370  16.9255650  10.2496380 185.7897320
  16.4003270  10.6304410 185.0859280  16.8500230  10.8747150 186.5107030
  31.6820970  11.8083920 187.1111260  31.8573160  11.1221660 186.4672180
  30.9842540  12.3330970 186.7187930  19.5248620  12.1978760 184.6646570
  20.2567440  11.9138040 184.1170460  19.7842290  11.9592040 185.5545950
  18.6863410   8.3143490 184.6692900  18.0572290   8.7828590 185.2178730
  18.8011240   7.4692710 185.1039090  26.1413130   2.3649150 170.8194100
  26.0607180   1.4503760 170.5485810  25.7277550   2.8616220 170.1133810
  24.2731170   4.1428170 172.7003370  23.4973270   3.6628610 172.9901940
  24.9244100   3.4633820 172.5259530  18.2897000   4.4547980 173.5779130
  17.4581880   4.1996690 173.9775640  18.8977980   4.5258750 174.3137050
  28.2938600   8.5488360 171.4802500  27.8320130   7.7775600 171.8089670
  29.1064150   8.5754430 171.9854950  18.2698260   8.4888070 173.7737150
  18.5726300   7.5985810 173.5947370  19.0141850   9.0458290 173.5459400
  24.5201910  10.8346370 171.1006490  23.9013350  11.2903870 170.5300930
  25.3753690  10.9897830 170.6996190  23.7140160   6.8185360 172.7073530
  23.6448440   5.8775300 172.5462660  24.4760020   6.9086770 173.2796100
  25.3865260   5.7185610 168.4938400  24.7682530   6.1835060 167.9301120
  25.8988510   6.4113090 168.9107910  20.2497020   5.2461480 175.1722000
  19.9166400   5.8730400 175.8143070  20.4263700   5.7723360 174.3923670
  19.4616120   7.2142280 176.9871180  20.0790120   7.8893360 176.7055630
  18.6009240   7.6230260 176.8958680  14.7548460   6.4042140 165.8678030
  14.3776440   6.8929240 165.1362930  15.0121530   7.0767420 166.4984560
  30.3793710   8.6781690 174.9025820  29.6957230   9.3480800 174.8942490
  30.9188000   8.8762340 174.1370680  27.9152450  10.5225820 173.6171000
  27.9279610  10.1188110 172.7493260  27.3627670  11.2973110 173.5132430
  29.2097870   7.2442040 168.7061170  29.0994200   6.3016370 168.8310590
  29.2066120   7.6057680 169.5923930  27.3137890   5.4255660 174.9453610
  27.7306680   5.2115770 174.1107070  28.0377710   5.6828450 175.5162230
  24.7518150   2.8707360 168.0623660  23.8247430   2.8044740 168.2912130
  24.9042970   3.8087490 167.9478900  31.2599990   3.8242880 175.0369850
  30.4318620   3.8935970 174.5619980  31.8550470   4.4097190 174.5685680
  28.7815440   4.4327660 168.5658910  28.1627860   4.0947210 167.9185210
  28.7639890   3.7887420 169.2738100  20.3574790   3.3972100 170.8443390
  19.9531790   2.6849350 170.3489290  20.4437910   3.0525340 171.7331430
  20.8256490   7.0839660 173.0082600  20.5284780   6.4785130 172.3290380
  21.7756310   7.1216970 172.8971960  28.9142100  10.6571530 176.6705700
  28.4372660  11.4643720 176.4778310  28.2303890  10.0049860 176.8231910
  19.9174920   6.8221350 179.6590400  19.0203450   7.0461320 179.9063800
  19.9427790   6.9456290 178.7101800  26.9580140   3.6714470 165.5731660
  27.3973420   2.8336900 165.4269480  27.6708560   4.3043870 165.6595800
  18.7446140   3.6934670 178.2347770  18.6053910   4.5657470 178.6035170
  17.8627500   3.3507480 178.0895710  25.0675520   8.6110540 169.5412900
  25.5071430   9.3534870 169.1268290  25.0062410   8.8537110 170.4651860
  20.5426490   9.6356370 180.4432920  20.5141920  10.0399320 179.5761350
  20.3791460   8.7066730 180.2804520  17.0579420   2.2917080 168.3450040
  16.9377020   3.0179170 167.7331310  16.7480310   1.5219990 167.8677950
  32.4941310  10.4183470 181.7397090  32.9701030  10.8966360 182.4186170
  33.1148470  10.3500960 181.0142590  14.6964790   5.4632220 174.1518680
  14.7745210   5.5980990 173.2074400  15.3106470   4.7548110 174.3446800
  15.9412420   7.1632410 170.5624860  15.5340500   7.3047000 169.7078460
  16.8325430   6.8792570 170.3596070  31.8974560   7.6096320 178.8997100
  32.0237620   7.3708200 177.9814280  31.9395940   6.7780860 179.3719180
  25.7591300  11.3124320 177.4691910  26.2735970  11.2232330 178.2714340
  24.9160380  11.6584020 177.7619820  27.7345700  11.5979660 166.8975910
  27.5746840  11.3082600 167.7957740  27.5692410  10.8219790 166.3621140
  20.2134080  11.3778190 168.6747530  20.0376560  10.4613730 168.4615330
  19.3589820  11.7365480 168.9145330  27.4371830   9.1067220 165.4573910
  26.7436990   9.1044510 164.7976190  28.1794690   8.6826540 165.0268080
  27.0021760  10.7329930 169.5322400  27.4578710   9.9519310 169.8461020
  27.3414280  11.4436750 170.0763580  14.7524310   6.5046390 176.6913140
  14.9155350   6.0351750 175.8732510  15.2176760   5.9969950 177.3561980
  21.2494110   1.9785800 164.9742220  20.6811010   1.5304050 164.3478130
  21.9583110   2.3378580 164.4407370  16.3263290   5.8797820 178.8508950
  15.9418080   5.2391490 179.4491910  16.6375480   6.5833940 179.4203680
  22.4760430   2.7274360 174.3317570  22.8430560   2.2532930 175.0778910
  22.2865490   3.6015930 174.6725910  20.2659800   1.7683000 176.6501780
  19.9616870   2.6474980 176.8752140  21.2206260   1.8282790 176.6859220
  18.7941590   5.9743990 167.2468630  18.0203850   5.4341610 167.0867350
  19.5236220   5.4550600 166.9086390  29.5529570   4.9709350 173.0395020
  30.2728690   5.4664640 172.6491130  29.3511390   4.2927240 172.3948890
  24.9348370   5.0418410 178.9264020  24.8685680   4.1214080 178.6721610
  24.3053510   5.1393850 179.6408660  18.8378990   5.6424370 170.8847440
  19.3557660   4.8392630 170.8304330  18.3863010   5.5803510 171.7264270
  23.7248490   6.9090650 166.1574740  24.0664190   7.6532880 165.6618060
  22.8961200   7.2221770 166.5199570  16.3223530   2.6085740 177.7973140
  15.9638470   3.2739590 178.3846480  16.0278090   1.7769290 178.1685760
  19.5236650   3.0669980 180.6812690  19.2236790   3.2127160 179.7840510
  20.2947890   2.5075270 180.5886080  24.8665100   7.8638980 178.6767820
  24.8809640   6.9319940 178.4586730  24.1590200   7.9498740 179.3157590
  30.0002170   2.0478800 164.9466430  29.9165890   2.4793020 164.0962870
  30.7196360   2.5077150 165.3793250  31.0776310   4.5046320 178.0236400
  30.3524500   5.0975100 177.8265790  31.6051770   4.4969860 177.2249770
  31.0289420   8.9021060 167.6748560  30.3865580   8.2476680 167.9492280
  30.6420080   9.3076150 166.8989230  26.6075900   6.2306490 171.5220250
  26.9599720   5.6334620 170.8621620  25.7238230   5.9050720 171.6928500
  22.6939180   6.9904180 168.9290660  23.3810310   7.5373390 169.3098250
  21.9071600   7.5344910 168.9640270  14.8331580   2.6077000 164.4207740
  15.7026430   2.8901800 164.7043660  14.3421900   3.4212870 164.3056550
  21.9966390   3.9950210 168.5416020  22.4529170   4.8055460 168.7676210
  21.6454600   3.6773350 169.3734510  24.2999000   9.5056550 175.7708320
  24.9441220   9.7115930 176.4481740  24.6628440   8.7444950 175.3179170
  25.5731080   7.5088900 174.4885770  26.2153310   6.8082060 174.6017940
  26.0980430   8.2887340 174.3082660  29.4186800   7.7937520 164.2124910
  29.1924380   7.0767960 164.8049550  29.0283000   7.5449960 163.3746660
  27.3468700   8.3083800 177.6921830  27.6824940   8.8950490 178.3699750
  26.4269040   8.1776510 177.9219620  15.2002830  11.8204380 164.9869370
  15.5600470  12.4193720 164.3326640  15.0595170  12.3664270 165.7604400
  29.0003050   5.7109460 165.8739070  28.7124750   6.1722150 166.6616950
  29.7955220   5.2507230 166.1423290  15.1844690  10.0859240 179.4611770
  15.2935810   9.1453980 179.3207160  14.5325250  10.3513990 178.8125500
  23.1757280   8.3575130 180.8609890  22.8554150   7.6384370 181.4055580
  22.5015640   9.0330200 180.9345950  21.2171450   9.2035580 165.8043040
  21.2081550   9.9365270 165.1887550  20.2969810   8.9567160 165.8970000
  16.8178090   4.4250470 166.5489800  16.2106040   5.1649370 166.5585100
  17.2927440   4.5149830 165.7228000  24.2031050   9.2663820 164.4668230
  24.3043030   9.0627810 163.5370210  23.3032790   9.0122100 164.6716010
  22.8449160  11.7850140 169.1615900  23.0990660  11.7471530 168.2395270
  21.8961640  11.6583470 169.1544150  28.8501740   2.7042020 170.7374410
  27.9091880   2.7192250 170.9122100  29.1645810   1.9177980 171.1834710
  18.8283380   4.3861620 164.2978370  19.5946650   4.2742980 164.8603800
  18.9058070   3.6899590 163.6455140  30.8527320   9.8750870 172.4128670
  30.9774740  10.6982040 172.8852480  31.7192880   9.6641600 172.0652820
  18.3244850  11.9682080 172.0845800  19.0607330  11.4197540 172.3554370
  18.7085770  12.8338090 171.9451790  15.2090330   8.0355650 167.9587310
  14.2830110   8.2776790 167.9492720  15.6746760   8.8629910 167.8372060
  17.3303130  11.1528150 181.2731380  18.1315860  11.4740200 181.6866780
  16.8154950  10.7923730 181.9951290  21.4347160  11.1412390 163.9071370
  22.2275770  11.4301220 163.4553160  20.9151510  10.7104560 163.2283850
  26.1667760   7.2608020 181.2206790  25.5605920   7.2839620 180.4802540
  25.8621870   6.5291060 181.7574040  27.5968130  10.9888310 179.8316200
  28.5489880  10.9046330 179.7816440  27.4496350  11.6530020 180.5049990
  30.4877330  10.3682520 165.3308110  30.2018840   9.9547660 164.5162290
  30.2896880  11.2970230 165.2108630  15.0500940   3.6401610 180.2167430
  15.5539960   3.0608890 180.7883660  14.3108360   3.9241840 180.7543800
  21.9524560   6.3615800 163.7713720  21.8475200   5.7468150 164.4975100
  21.7848780   5.8381690 162.9876730  22.1038880   5.0472600 179.7502950
  21.3384550   5.6157600 179.6657620  22.2854840   4.7548810 178.8571180
  25.1927290   5.4235830 164.3755710  24.6437390   5.8705130 165.0198450
  25.8146550   4.9185080 164.8993380  29.2462230   6.7777930 180.3077970
  29.9871700   7.1153690 179.8045430  28.4834910   6.9469990 179.7547740
  17.0824020   1.7831200 181.1117500  17.1229360   1.4845070 182.0202730
  17.9369520   2.1838810 180.9525020  20.8602410   4.3826750 166.2721010
  21.2818830   4.2166620 167.1152400  20.9853250   3.5726980 165.7776150
  23.3730050   3.4064360 163.5198110  23.8935710   2.6913380 163.1539260
  24.0198450   4.0450230 163.8198620  27.9207890   4.8292760 178.8433180
  28.3348910   4.9837840 179.6923600  26.9858890   4.9547980 179.0058960
  22.6823120   4.7813240 176.8129110  23.1011230   5.6245970 176.6405350
  21.7631750   4.9185280 176.5835890  25.0187020   2.5129420 178.1966950
  25.1383230   1.9170560 178.9361790  25.8781020   2.5499110 177.7768250
  27.3574920   3.0666610 176.7729460  26.8310140   3.5909230 176.1694600
  27.7006260   3.6994000 177.4039190  20.5330540  11.0866250 177.9286840
  19.9951630  11.8112310 177.6095540  20.7864500  10.6096590 177.1384180
  23.3892750  12.3217460 178.1873490  23.3151450  13.2252600 178.4945860
  22.4871590  12.0029360 178.1595560  23.9378080  11.4875970 165.8099850
  24.8328870  11.8260940 165.8318610  23.9695710  10.7655380 165.1824130
  17.5774240   6.8603020 164.0386850  18.0149110   7.4032690 164.6944430
  18.0621970   6.0349970 164.0483190  14.7920040   9.6492050 171.4907110
  15.1223050   8.7813110 171.2585750  15.2211040   9.8550570 172.3212070
  19.3881960   7.9801060 169.1509080  19.0877500   7.8566030 170.0512990
  19.2819450   7.1209650 168.7424810  15.2810250  10.5162640 174.2288740
  14.8441240  10.6963440 175.0612890  15.8487930  11.2737260 174.0870460
  30.9172430  10.0179640 178.5166050  30.3174420  10.0772200 177.7729970
  31.0466330   9.0784620 178.6462900  32.1573880   7.7597460 163.8535760
  31.3266840   7.8274110 164.3242990  32.3345710   8.6501580 163.5502620
  31.6130340   4.5044940 166.3569960  32.3749250   5.0741590 166.4629650
  31.6284710   3.9372140 167.1278270  15.1134680   3.0282870 170.5877620
  14.4583520   2.7594510 169.9437320  15.9512630   2.9187350 170.1379600
  32.6190310   5.3595040 171.2011890  32.9899140   4.5762360 170.7947860
  33.2592240   6.0484140 171.0229190  29.6024070   6.7431620 176.6142210
  28.7883910   7.1728780 176.8768000  30.0098270   7.3550030 176.0011260
  31.6649510   4.7979310 163.5142480  31.9398350   5.7058190 163.3861700
  31.4760250   4.7341840 164.4504470  31.5614850   2.7348300 168.5071910
  31.1858450   1.9676230 168.0753200  30.8317970   3.1171000 168.9946840
  16.1510610   3.4135440 175.1280960  16.5183650   3.3262840 176.0076980
  15.5821430   2.6501990 175.0287820  30.9514470   1.8819820 178.1411430
  30.7200560   1.6532570 177.2409380  31.2119020   2.8019370 178.0956320
  29.6600120  11.4950220 170.1410480  30.2559190  11.1734790 169.4644900
  29.9178270  11.0222040 170.9323750  17.5662690   7.9268130 180.2901110
  17.5232320   7.5561040 181.1715570  17.6973700   8.8645700 180.4302930
  21.2668720   9.4827720 175.8910830  21.0260080   9.7502280 175.0041350
  22.2071360   9.6533450 175.9461690  32.5272880  11.5022100 176.6921470
  32.0331160  11.8990970 175.9748600  31.9186170  10.8771310 177.0858750
  17.4050720  10.8730380 177.4098890  16.8111040  10.7415080 178.1488930
  17.3974560  10.0368520 176.9440990  30.2112330  12.1445520 173.9708210
  29.7515300  12.8961330 173.5966230  29.5824790  11.4251990 173.9123010
  17.0362950   8.2388760 176.3606930  16.3097010   7.6194050 176.2932880
  17.0972100   8.6329370 175.4905010  20.6408050  10.4533760 173.1456340
  21.1573070   9.8421120 172.6204600  21.2905430  10.9562540 173.6367350
  23.3803550  11.3442250 173.9725320  23.6681360  11.0896550 173.0958330
  23.8926770  10.7919610 174.5630890  15.3192950  11.5563150 169.5703690
  15.1514990  10.9233830 170.2685580  14.4527460  11.7622550 169.2197880
  16.9255650  10.2496380 167.0153830  16.4003270  10.6304410 166.3115790
  16.8500230  10.8747150 167.7363540  23.4475910  12.2658350 181.3393520
  24.3743220  12.0302620 181.3829480  23.4326340  13.0930350 180.8579550
  31.6820970  11.8083920 168.3367770  31.8573160  11.1221660 167.6928690
  30.9842540  12.3330970 167.9444440  19.5248620  12.1978760 165.8903080
  20.2567440  11.9138040 165.3426970  19.7842290  11.9592040 166.7802460
  18.6863410   8.3143490 165.8949410  18.0572290   8.7828590 166.4435240
  18.8011240   7.4692710 166.3295600  30.0153470  11.4928210 181.1634560
  30.8078790  10.9977440 180.9560520  30.3086620  12.1718350 181.7710170
  26.1413130   2.3649150 152.0450610  26.0607180   1.4503760 151.7742320
  25.7277550   2.8616220 151.3390320  24.2731170   4.1428170 153.9259880
  23.4973270   3.6628610 154.2158450  24.9244100   3.4633820 153.7516040
  18.2897000   4.4547980 154.8035640  17.4581880   4.1996690 155.2032150
  18.8977980   4.5258750 155.5393560  28.2938600   8.5488360 152.7059010
  27.8320130   7.7775600 153.0346180  29.1064150   8.5754430 153.2111460
  18.2698260   8.4888070 154.9993660  18.5726300   7.5985810 154.8203880
  19.0141850   9.0458290 154.7715910  24.5201910  10.8346370 152.3263000
  23.9013350  11.2903870 151.7557440  25.3753690  10.9897830 151.9252700
  23.7140160   6.8185360 153.9330040  23.6448440   5.8775300 153.7719170
  24.4760020   6.9086770 154.5052610  25.3865260   5.7185610 149.7194910
  24.7682530   6.1835060 149.1557630  25.8988510   6.4113090 150.1364420
  20.2497020   5.2461480 156.3978510  19.9166400   5.8730400 157.0399580
  20.4263700   5.7723360 155.6180180  19.4616120   7.2142280 158.2127690
  20.0790120   7.8893360 157.9312140  18.6009240   7.6230260 158.1215190
  14.7548460   6.4042140 147.0934540  14.3776440   6.8929240 146.3619440
  15.0121530   7.0767420 147.7241070  30.3793710   8.6781690 156.1282330
  29.6957230   9.3480800 156.1199000  30.9188000   8.8762340 155.3627190
  27.9152450  10.5225820 154.8427510  27.9279610  10.1188110 153.9749770
  27.3627670  11.2973110 154.7388940  29.2097870   7.2442040 149.9317680
  29.0994200   6.3016370 150.0567100  29.2066120   7.6057680 150.8180440
  27.3137890   5.4255660 156.1710120  27.7306680   5.2115770 155.3363580
  28.0377710   5.6828450 156.7418740  24.7518150   2.8707360 149.2880170
  23.8247430   2.8044740 149.5168640  24.9042970   3.8087490 149.1735410
  31.2599990   3.8242880 156.2626360  30.4318620   3.8935970 155.7876490
  31.8550470   4.4097190 155.7942190  28.7815440   4.4327660 149.7915420
  28.1627860   4.0947210 149.1441720  28.7639890   3.7887420 150.4994610
  20.3574790   3.3972100 152.0699900  19.9531790   2.6849350 151.5745800
  20.4437910   3.0525340 152.9587940  20.8256490   7.0839660 154.2339110
  20.5284780   6.4785130 153.5546890  21.7756310   7.1216970 154.1228470
  28.9142100  10.6571530 157.8962210  28.4372660  11.4643720 157.7034820
  28.2303890  10.0049860 158.0488420  19.9174920   6.8221350 160.8846910
  19.0203450   7.0461320 161.1320310  19.9427790   6.9456290 159.9358310
  26.9580140   3.6714470 146.7988170  27.3973420   2.8336900 146.6525990
  27.6708560   4.3043870 146.8852310  18.7446140   3.6934670 159.4604280
  18.6053910   4.5657470 159.8291680  17.8627500   3.3507480 159.3152220
  25.0675520   8.6110540 150.7669410  25.5071430   9.3534870 150.3524800
  25.0062410   8.8537110 151.6908370  17.0579420   2.2917080 149.5706550
  16.9377020   3.0179170 148.9587820  16.7480310   1.5219990 149.0934460
  32.4941310  10.4183470 162.9653600  32.9701030  10.8966360 163.6442680
  33.1148470  10.3500960 162.2399100  14.6964790   5.4632220 155.3775190
  14.7745210   5.5980990 154.4330910  15.3106470   4.7548110 155.5703310
  15.9412420   7.1632410 151.7881370  15.5340500   7.3047000 150.9334970
  16.8325430   6.8792570 151.5852580  31.8974560   7.6096320 160.1253610
  32.0237620   7.3708200 159.2070790  31.9395940   6.7780860 160.5975690
  25.7591300  11.3124320 158.6948420  26.2735970  11.2232330 159.4970850
  24.9160380  11.6584020 158.9876330  27.7345700  11.5979660 148.1232420
  27.5746840  11.3082600 149.0214250  27.5692410  10.8219790 147.5877650
  20.2134080  11.3778190 149.9004040  20.0376560  10.4613730 149.6871840
  19.3589820  11.7365480 150.1401840  27.4371830   9.1067220 146.6830420
  26.7436990   9.1044510 146.0232700  28.1794690   8.6826540 146.2524590
  27.0021760  10.7329930 150.7578910  27.4578710   9.9519310 151.0717530
  27.3414280  11.4436750 151.3020090  14.7524310   6.5046390 157.9169650
  14.9155350   6.0351750 157.0989020  15.2176760   5.9969950 158.5818490
  21.2494110   1.9785800 146.1998730  20.6811010   1.5304050 145.5734640
  21.9583110   2.3378580 145.6663880  16.3263290   5.8797820 160.0765460
  15.9418080   5.2391490 160.6748420  16.6375480   6.5833940 160.6460190
  22.4760430   2.7274360 155.5574080  22.8430560   2.2532930 156.3035420
  22.2865490   3.6015930 155.8982420  20.2659800   1.7683000 157.8758290
  19.9616870   2.6474980 158.1008650  21.2206260   1.8282790 157.9115730
  18.7941590   5.9743990 148.4725140  18.0203850   5.4341610 148.3123860
  19.5236220   5.4550600 148.1342900  29.5529570   4.9709350 154.2651530
  30.2728690   5.4664640 153.8747640  29.3511390   4.2927240 153.6205400
  24.9348370   5.0418410 160.1520530  24.8685680   4.1214080 159.8978120
  24.3053510   5.1393850 160.8665170  18.8378990   5.6424370 152.1103950
  19.3557660   4.8392630 152.0560840  18.3863010   5.5803510 152.9520780
  23.7248490   6.9090650 147.3831250  24.0664190   7.6532880 146.8874570
  22.8961200   7.2221770 147.7456080  16.3223530   2.6085740 159.0229650
  15.9638470   3.2739590 159.6102990  16.0278090   1.7769290 159.3942270
  19.5236650   3.0669980 161.9069200  19.2236790   3.2127160 161.0097020
  20.2947890   2.5075270 161.8142590  24.8665100   7.8638980 159.9024330
  24.8809640   6.9319940 159.6843240  24.1590200   7.9498740 160.5414100
  30.0002170   2.0478800 146.1722940  29.9165890   2.4793020 145.3219380
  30.7196360   2.5077150 146.6049760  31.0776310   4.5046320 159.2492910
  30.3524500   5.0975100 159.0522300  31.6051770   4.4969860 158.4506280
  31.0289420   8.9021060 148.9005070  30.3865580   8.2476680 149.1748790
  30.6420080   9.3076150 148.1245740  26.6075900   6.2306490 152.7476760
  26.9599720   5.6334620 152.0878130  25.7238230   5.9050720 152.9185010
  22.6939180   6.9904180 150.1547170  23.3810310   7.5373390 150.5354760
  21.9071600   7.5344910 150.1896780  14.8331580   2.6077000 145.6464250
  15.7026430   2.8901800 145.9300170  14.3421900   3.4212870 145.5313060
  21.9966390   3.9950210 149.7672530  22.4529170   4.8055460 149.9932720
  21.6454600   3.6773350 150.5991020  24.2999000   9.5056550 156.9964830
  24.9441220   9.7115930 157.6738250  24.6628440   8.7444950 156.5435680
  25.5731080   7.5088900 155.7142280  26.2153310   6.8082060 155.8274450
  26.0980430   8.2887340 155.5339170  29.4186800   7.7937520 145.4381420
  29.1924380   7.0767960 146.0306060  29.0283000   7.5449960 144.6003170
  27.3468700   8.3083800 158.9178340  27.6824940   8.8950490 159.5956260
  26.4269040   8.1776510 159.1476130  15.2002830  11.8204380 146.2125880
  15.5600470  12.4193720 145.5583150  15.0595170  12.3664270 146.9860910
  29.0003050   5.7109460 147.0995580  28.7124750   6.1722150 147.8873460
  29.7955220   5.2507230 147.3679800  15.1844690  10.0859240 160.6868280
  15.2935810   9.1453980 160.5463670  14.5325250  10.3513990 160.0382010
  23.1757280   8.3575130 162.0866400  22.8554150   7.6384370 162.6312090
  22.5015640   9.0330200 162.1602460  21.2171450   9.2035580 147.0299550
  21.2081550   9.9365270 146.4144060  20.2969810   8.9567160 147.1226510
  16.8178090   4.4250470 147.7746310  16.2106040   5.1649370 147.7841610
  17.2927440   4.5149830 146.9484510  24.2031050   9.2663820 145.6924740
  24.3043030   9.0627810 144.7626720  23.3032790   9.0122100 145.8972520
  22.8449160  11.7850140 150.3872410  23.0990660  11.7471530 149.4651780
  21.8961640  11.6583470 150.3800660  28.8501740   2.7042020 151.9630920
  27.9091880   2.7192250 152.1378610  29.1645810   1.9177980 152.4091220
  18.8283380   4.3861620 145.5234880  19.5946650   4.2742980 146.0860310
  18.9058070   3.6899590 144.8711650  30.8527320   9.8750870 153.6385180
  30.9774740  10.6982040 154.1108990  31.7192880   9.6641600 153.2909330
  18.3244850  11.9682080 153.3102310  19.0607330  11.4197540 153.5810880
  18.7085770  12.8338090 153.1708300  15.2090330   8.0355650 149.1843820
  14.2830110   8.2776790 149.1749230  15.6746760   8.8629910 149.0628570
  17.3303130  11.1528150 162.4987890  18.1315860  11.4740200 162.9123290
  16.8154950  10.7923730 163.2207800  21.4347160  11.1412390 145.1327880
  22.2275770  11.4301220 144.6809670  20.9151510  10.7104560 144.4540360
  26.1667760   7.2608020 162.4463300  25.5605920   7.2839620 161.7059050
  25.8621870   6.5291060 162.9830550  27.5968130  10.9888310 161.0572710
  28.5489880  10.9046330 161.0072950  27.4496350  11.6530020 161.7306500
  30.4877330  10.3682520 146.5564620  30.2018840   9.9547660 145.7418800
  30.2896880  11.2970230 146.4365140  15.0500940   3.6401610 161.4423940
  15.5539960   3.0608890 162.0140170  14.3108360   3.9241840 161.9800310
  21.9524560   6.3615800 144.9970230  21.8475200   5.7468150 145.7231610
  21.7848780   5.8381690 144.2133240  22.1038880   5.0472600 160.9759460
  21.3384550   5.6157600 160.8914130  22.2854840   4.7548810 160.0827690
  25.1927290   5.4235830 145.6012220  24.6437390   5.8705130 146.2454960
  25.8146550   4.9185080 146.1249890  29.2462230   6.7777930 161.5334480
  29.9871700   7.1153690 161.0301940  28.4834910   6.9469990 160.9804250
  17.0824020   1.7831200 162.3374010  17.1229360   1.4845070 163.2459240
  17.9369520   2.1838810 162.1781530  20.8602410   4.3826750 147.4977520
  21.2818830   4.2166620 148.3408910  20.9853250   3.5726980 147.0032660
  23.3730050   3.4064360 144.7454620  23.8935710   2.6913380 144.3795770
  24.0198450   4.0450230 145.0455130  27.9207890   4.8292760 160.0689690
  28.3348910   4.9837840 160.9180110  26.9858890   4.9547980 160.2315470
  22.6823120   4.7813240 158.0385620  23.1011230   5.6245970 157.8661860
  21.7631750   4.9185280 157.8092400  25.0187020   2.5129420 159.4223460
  25.1383230   1.9170560 160.1618300  25.8781020   2.5499110 159.0024760
  27.3574920   3.0666610 157.9985970  26.8310140   3.5909230 157.3951110
  27.7006260   3.6994000 158.6295700  20.5330540  11.0866250 159.1543350
  19.9951630  11.8112310 158.8352050  20.7864500  10.6096590 158.3640690
  23.3892750  12.3217460 159.4130000  23.3151450  13.2252600 159.7202370
  22.4871590  12.0029360 159.3852070  23.9378080  11.4875970 147.0356360
  24.8328870  11.8260940 147.0575120  23.9695710  10.7655380 146.4080640
  17.5774240   6.8603020 145.2643360  18.0149110   7.4032690 145.9200940
  18.0621970   6.0349970 145.2739700  14.7920040   9.6492050 152.7163620
  15.1223050   8.7813110 152.4842260  15.2211040   9.8550570 153.5468580
  19.3881960   7.9801060 150.3765590  19.0877500   7.8566030 151.2769500
  19.2819450   7.1209650 149.9681320  15.2810250  10.5162640 155.4545250
  14.8441240  10.6963440 156.2869400  15.8487930  11.2737260 155.3126970
  30.9172430  10.0179640 159.7422560  30.3174420  10.0772200 158.9986480
  31.0466330   9.0784620 159.8719410  32.1573880   7.7597460 145.0792270
  31.3266840   7.8274110 145.5499500  32.3345710   8.6501580 144.7759130
  31.6130340   4.5044940 147.5826470  32.3749250   5.0741590 147.6886160
  31.6284710   3.9372140 148.3534780  15.1134680   3.0282870 151.8134130
  14.4583520   2.7594510 151.1693830  15.9512630   2.9187350 151.3636110
  32.6190310   5.3595040 152.4268400  32.9899140   4.5762360 152.0204370
  33.2592240   6.0484140 152.2485700  29.6024070   6.7431620 157.8398720
  28.7883910   7.1728780 158.1024510  30.0098270   7.3550030 157.2267770
  31.6649510   4.7979310 144.7398990  31.9398350   5.7058190 144.6118210
  31.4760250   4.7341840 145.6760980  31.5614850   2.7348300 149.7328420
  31.1858450   1.9676230 149.3009710  30.8317970   3.1171000 150.2203350
  16.1510610   3.4135440 156.3537470  16.5183650   3.3262840 157.2333490
  15.5821430   2.6501990 156.2544330  30.9514470   1.8819820 159.3667940
  30.7200560   1.6532570 158.4665890  31.2119020   2.8019370 159.3212830
  29.6600120  11.4950220 151.3666990  30.2559190  11.1734790 150.6901410
  29.9178270  11.0222040 152.1580260  17.5662690   7.9268130 161.5157620
  17.5232320   7.5561040 162.3972080  17.6973700   8.8645700 161.6559440
  21.2668720   9.4827720 157.1167340  21.0260080   9.7502280 156.2297860
  22.2071360   9.6533450 157.1718200  32.5272880  11.5022100 157.9177980
  32.0331160  11.8990970 157.2005110  31.9186170  10.8771310 158.3115260
  17.4050720  10.8730380 158.6355400  16.8111040  10.7415080 159.3745440
  17.3974560  10.0368520 158.1697500  30.2112330  12.1445520 155.1964720
  29.7515300  12.8961330 154.8222740  29.5824790  11.4251990 155.1379520
  17.0362950   8.2388760 157.5863440  16.3097010   7.6194050 157.5189390
  17.0972100   8.6329370 156.7161520  20.6408050  10.4533760 154.3712850
  21.1573070   9.8421120 153.8461110  21.2905430  10.9562540 154.8623860
  23.3803550  11.3442250 155.1981830  23.6681360  11.0896550 154.3214840
  23.8926770  10.7919610 155.7887400  15.3192950  11.5563150 150.7960200
  15.1514990  10.9233830 151.4942090  14.4527460  11.7622550 150.4454390
  16.9255650  10.2496380 148.2410340  16.4003270  10.6304410 147.5372300
  16.8500230  10.8747150 148.9620050  23.4475910  12.2658350 162.5650030
  24.3743220  12.0302620 162.6085990  23.4326340  13.0930350 162.0836060
  31.6820970  11.8083920 149.5624280  31.8573160  11.1221660 148.9185200
  30.9842540  12.3330970 149.1700950  19.5248620  12.1978760 147.1159590
  20.2567440  11.9138040 146.5683480  19.7842290  11.9592040 148.0058970
  18.6863410   8.3143490 147.1205920  18.0572290   8.7828590 147.6691750
  18.8011240   7.4692710 147.5552110  30.0153470  11.4928210 162.3891070
  30.8078790  10.9977440 162.1817030  30.3086620  12.1718350 162.9966680
  26.1413130   2.3649150 133.2707120  26.0607180   1.4503760 132.9998830
  25.7277550   2.8616220 132.5646830  24.2731170   4.1428170 135.1516390
  23.4973270   3.6628610 135.4414960  24.9244100   3.4633820 134.9772550
  18.2897000   4.4547980 136.0292150  17.4581880   4.1996690 136.4288660
  18.8977980   4.5258750 136.7650070  28.2938600   8.5488360 133.9315520
  27.8320130   7.7775600 134.2602690  29.1064150   8.5754430 134.4367970
  18.2698260   8.4888070 136.2250170  18.5726300   7.5985810 136.0460390
  19.0141850   9.0458290 135.9972420  24.5201910  10.8346370 133.5519510
  23.9013350  11.2903870 132.9813950  25.3753690  10.9897830 133.1509210
  23.7140160   6.8185360 135.1586550  23.6448440   5.8775300 134.9975680
  24.4760020   6.9086770 135.7309120  25.3865260   5.7185610 130.9451420
  24.7682530   6.1835060 130.3814140  25.8988510   6.4113090 131.3620930
  20.2497020   5.2461480 137.6235020  19.9166400   5.8730400 138.2656090
  20.4263700   5.7723360 136.8436690  19.4616120   7.2142280 139.4384200
  20.0790120   7.8893360 139.1568650  18.6009240   7.6230260 139.3471700
  14.7548460   6.4042140 128.3191050  14.3776440   6.8929240 127.5875950
  15.0121530   7.0767420 128.9497580  30.3793710   8.6781690 137.3538840
  29.6957230   9.3480800 137.3455510  30.9188000   8.8762340 136.5883700
  27.9152450  10.5225820 136.0684020  27.9279610  10.1188110 135.2006280
  27.3627670  11.2973110 135.9645450  29.2097870   7.2442040 131.1574190
  29.0994200   6.3016370 131.2823610  29.2066120   7.6057680 132.0436950
  27.3137890   5.4255660 137.3966630  27.7306680   5.2115770 136.5620090
  28.0377710   5.6828450 137.9675250  24.7518150   2.8707360 130.5136680
  23.8247430   2.8044740 130.7425150  24.9042970   3.8087490 130.3991920
  31.2599990   3.8242880 137.4882870  30.4318620   3.8935970 137.0133000
  31.8550470   4.4097190 137.0198700  28.7815440   4.4327660 131.0171930
  28.1627860   4.0947210 130.3698230  28.7639890   3.7887420 131.7251120
  20.3574790   3.3972100 133.2956410  19.9531790   2.6849350 132.8002310
  20.4437910   3.0525340 134.1844450  20.8256490   7.0839660 135.4595620
  20.5284780   6.4785130 134.7803400  21.7756310   7.1216970 135.3484980
  28.9142100  10.6571530 139.1218720  28.4372660  11.4643720 138.9291330
  28.2303890  10.0049860 139.2744930  19.9174920   6.8221350 142.1103420
  19.0203450   7.0461320 142.3576820  19.9427790   6.9456290 141.1614820
  26.9580140   3.6714470 128.0244680  27.3973420   2.8336900 127.8782500
  27.6708560   4.3043870 128.1108820  18.7446140   3.6934670 140.6860790
  18.6053910   4.5657470 141.0548190  17.8627500   3.3507480 140.5408730
  25.0675520   8.6110540 131.9925920  25.5071430   9.3534870 131.5781310
  25.0062410   8.8537110 132.9164880  20.5426490   9.6356370 142.8945940
  20.5141920  10.0399320 142.0274370  20.3791460   8.7066730 142.7317540
  17.0579420   2.2917080 130.7963060  16.9377020   3.0179170 130.1844330
  16.7480310   1.5219990 130.3190970  32.4941310  10.4183470 144.1910110
  32.9701030  10.8966360 144.8699190  33.1148470  10.3500960 143.4655610
  14.6964790   5.4632220 136.6031700  14.7745210   5.5980990 135.6587420
  15.3106470   4.7548110 136.7959820  15.9412420   7.1632410 133.0137880
  15.5340500   7.3047000 132.1591480  16.8325430   6.8792570 132.8109090
  31.8974560   7.6096320 141.3510120  32.0237620   7.3708200 140.4327300
  31.9395940   6.7780860 141.8232200  25.7591300  11.3124320 139.9204930
  26.2735970  11.2232330 140.7227360  24.9160380  11.6584020 140.2132840
  27.7345700  11.5979660 129.3488930  27.5746840  11.3082600 130.2470760
  27.5692410  10.8219790 128.8134160  20.2134080  11.3778190 131.1260550
  20.0376560  10.4613730 130.9128350  19.3589820  11.7365480 131.3658350
  27.4371830   9.1067220 127.9086930  26.7436990   9.1044510 127.2489210
  28.1794690   8.6826540 127.4781100  27.0021760  10.7329930 131.9835420
  27.4578710   9.9519310 132.2974040  27.3414280  11.4436750 132.5276600
  14.7524310   6.5046390 139.1426160  14.9155350   6.0351750 138.3245530
  15.2176760   5.9969950 139.8075000  21.2494110   1.9785800 127.4255240
  20.6811010   1.5304050 126.7991150  21.9583110   2.3378580 126.8920390
  16.3263290   5.8797820 141.3021970  15.9418080   5.2391490 141.9004930
  16.6375480   6.5833940 141.8716700  22.4760430   2.7274360 136.7830590
  22.8430560   2.2532930 137.5291930  22.2865490   3.6015930 137.1238930
  20.2659800   1.7683000 139.1014800  19.9616870   2.6474980 139.3265160
  21.2206260   1.8282790 139.1372240  18.7941590   5.9743990 129.6981650
  18.0203850   5.4341610 129.5380370  19.5236220   5.4550600 129.3599410
  29.5529570   4.9709350 135.4908040  30.2728690   5.4664640 135.1004150
  29.3511390   4.2927240 134.8461910  24.9348370   5.0418410 141.3777040
  24.8685680   4.1214080 141.1234630  24.3053510   5.1393850 142.0921680
  18.8378990   5.6424370 133.3360460  19.3557660   4.8392630 133.2817350
  18.3863010   5.5803510 134.1777290  23.7248490   6.9090650 128.6087760
  24.0664190   7.6532880 128.1131080  22.8961200   7.2221770 128.9712590
  16.3223530   2.6085740 140.2486160  15.9638470   3.2739590 140.8359500
  16.0278090   1.7769290 140.6198780  19.5236650   3.0669980 143.1325710
  19.2236790   3.2127160 142.2353530  20.2947890   2.5075270 143.0399100
  24.8665100   7.8638980 141.1280840  24.8809640   6.9319940 140.9099750
  24.1590200   7.9498740 141.7670610  30.0002170   2.0478800 127.3979450
  29.9165890   2.4793020 126.5475890  30.7196360   2.5077150 127.8306270
  31.0776310   4.5046320 140.4749420  30.3524500   5.0975100 140.2778810
  31.6051770   4.4969860 139.6762790  31.0289420   8.9021060 130.1261580
  30.3865580   8.2476680 130.4005300  30.6420080   9.3076150 129.3502250
  26.6075900   6.2306490 133.9733270  26.9599720   5.6334620 133.3134640
  25.7238230   5.9050720 134.1441520  22.6939180   6.9904180 131.3803680
  23.3810310   7.5373390 131.7611270  21.9071600   7.5344910 131.4153290
  14.8331580   2.6077000 126.8720760  15.7026430   2.8901800 127.1556680
  14.3421900   3.4212870 126.7569570  21.9966390   3.9950210 130.9929040
  22.4529170   4.8055460 131.2189230  21.6454600   3.6773350 131.8247530
  24.2999000   9.5056550 138.2221340  24.9441220   9.7115930 138.8994760
  24.6628440   8.7444950 137.7692190  25.5731080   7.5088900 136.9398790
  26.2153310   6.8082060 137.0530960  26.0980430   8.2887340 136.7595680
  29.4186800   7.7937520 126.6637930  29.1924380   7.0767960 127.2562570
  29.0283000   7.5449960 125.8259680  27.3468700   8.3083800 140.1434850
  27.6824940   8.8950490 140.8212770  26.4269040   8.1776510 140.3732640
  15.2002830  11.8204380 127.4382390  15.5600470  12.4193720 126.7839660
  15.0595170  12.3664270 128.2117420  29.0003050   5.7109460 128.3252090
  28.7124750   6.1722150 129.1129970  29.7955220   5.2507230 128.5936310
  15.1844690  10.0859240 141.9124790  15.2935810   9.1453980 141.7720180
  14.5325250  10.3513990 141.2638520  23.1757280   8.3575130 143.3122910
  22.8554150   7.6384370 143.8568600  22.5015640   9.0330200 143.3858970
  21.2171450   9.2035580 128.2556060  21.2081550   9.9365270 127.6400570
  20.2969810   8.9567160 128.3483020  16.8178090   4.4250470 129.0002820
  16.2106040   5.1649370 129.0098120  17.2927440   4.5149830 128.1741020
  24.2031050   9.2663820 126.9181250  24.3043030   9.0627810 125.9883230
  23.3032790   9.0122100 127.1229030  22.8449160  11.7850140 131.6128920
  23.0990660  11.7471530 130.6908290  21.8961640  11.6583470 131.6057170
  28.8501740   2.7042020 133.1887430  27.9091880   2.7192250 133.3635120
  29.1645810   1.9177980 133.6347730  18.8283380   4.3861620 126.7491390
  19.5946650   4.2742980 127.3116820  18.9058070   3.6899590 126.0968160
  30.8527320   9.8750870 134.8641690  30.9774740  10.6982040 135.3365500
  31.7192880   9.6641600 134.5165840  18.3244850  11.9682080 134.5358820
  19.0607330  11.4197540 134.8067390  18.7085770  12.8338090 134.3964810
  15.2090330   8.0355650 130.4100330  14.2830110   8.2776790 130.4005740
  15.6746760   8.8629910 130.2885080  17.3303130  11.1528150 143.7244400
  18.1315860  11.4740200 144.1379800  16.8154950  10.7923730 144.4464310
  21.4347160  11.1412390 126.3584390  22.2275770  11.4301220 125.9066180
  20.9151510  10.7104560 125.6796870  26.1667760   7.2608020 143.6719810
  25.5605920   7.2839620 142.9315560  25.8621870   6.5291060 144.2087060
  27.5968130  10.9888310 142.2829220  28.5489880  10.9046330 142.2329460
  27.4496350  11.6530020 142.9563010  30.4877330  10.3682520 127.7821130
  30.2018840   9.9547660 126.9675310  30.2896880  11.2970230 127.6621650
  15.0500940   3.6401610 142.6680450  15.5539960   3.0608890 143.2396680
  14.3108360   3.9241840 143.2056820  21.9524560   6.3615800 126.2226740
  21.8475200   5.7468150 126.9488120  21.7848780   5.8381690 125.4389750
  22.1038880   5.0472600 142.2015970  21.3384550   5.6157600 142.1170640
  22.2854840   4.7548810 141.3084200  25.1927290   5.4235830 126.8268730
  24.6437390   5.8705130 127.4711470  25.8146550   4.9185080 127.3506400
  29.2462230   6.7777930 142.7590990  29.9871700   7.1153690 142.2558450
  28.4834910   6.9469990 142.2060760  17.0824020   1.7831200 143.5630520
  17.1229360   1.4845070 144.4715750  17.9369520   2.1838810 143.4038040
  20.8602410   4.3826750 128.7234030  21.2818830   4.2166620 129.5665420
  20.9853250   3.5726980 128.2289170  23.3730050   3.4064360 125.9711130
  23.8935710   2.6913380 125.6052280  24.0198450   4.0450230 126.2711640
  27.9207890   4.8292760 141.2946200  28.3348910   4.9837840 142.1436620
  26.9858890   4.9547980 141.4571980  22.6823120   4.7813240 139.2642130
  23.1011230   5.6245970 139.0918370  21.7631750   4.9185280 139.0348910
  25.0187020   2.5129420 140.6479970  25.1383230   1.9170560 141.3874810
  25.8781020   2.5499110 140.2281270  27.3574920   3.0666610 139.2242480
  26.8310140   3.5909230 138.6207620  27.7006260   3.6994000 139.8552210
  20.5330540  11.0866250 140.3799860  19.9951630  11.8112310 140.0608560
  20.7864500  10.6096590 139.5897200  23.3892750  12.3217460 140.6386510
  23.3151450  13.2252600 140.9458880  22.4871590  12.0029360 140.6108580
  23.9378080  11.4875970 128.2612870  24.8328870  11.8260940 128.2831630
  23.9695710  10.7655380 127.6337150  17.5774240   6.8603020 126.4899870
  18.0149110   7.4032690 127.1457450  18.0621970   6.0349970 126.4996210
  14.7920040   9.6492050 133.9420130  15.1223050   8.7813110 133.7098770
  15.2211040   9.8550570 134.7725090  19.3881960   7.9801060 131.6022100
  19.0877500   7.8566030 132.5026010  19.2819450   7.1209650 131.1937830
  15.2810250  10.5162640 136.6801760  14.8441240  10.6963440 137.5125910
  15.8487930  11.2737260 136.5383480  30.9172430  10.0179640 140.9679070
  30.3174420  10.0772200 140.2242990  31.0466330   9.0784620 141.0975920
  32.1573880   7.7597460 126.3048780  31.3266840   7.8274110 126.7756010
  32.3345710   8.6501580 126.0015640  31.6130340   4.5044940 128.8082980
  32.3749250   5.0741590 128.9142670  31.6284710   3.9372140 129.5791290
  15.1134680   3.0282870 133.0390640  14.4583520   2.7594510 132.3950340
  15.9512630   2.9187350 132.5892620  32.6190310   5.3595040 133.6524910
  32.9899140   4.5762360 133.2460880  33.2592240   6.0484140 133.4742210
  29.6024070   6.7431620 139.0655230  28.7883910   7.1728780 139.3281020
  30.0098270   7.3550030 138.4524280  31.6649510   4.7979310 125.9655500
  31.9398350   5.7058190 125.8374720  31.4760250   4.7341840 126.9017490
  31.5614850   2.7348300 130.9584930  31.1858450   1.9676230 130.5266220
  30.8317970   3.1171000 131.4459860  16.1510610   3.4135440 137.5793980
  16.5183650   3.3262840 138.4590000  15.5821430   2.6501990 137.4800840
  30.9514470   1.8819820 140.5924450  30.7200560   1.6532570 139.6922400
  31.2119020   2.8019370 140.5469340  29.6600120  11.4950220 132.5923500
  30.2559190  11.1734790 131.9157920  29.9178270  11.0222040 133.3836770
  17.5662690   7.9268130 142.7414130  17.5232320   7.5561040 143.6228590
  17.6973700   8.8645700 142.8815950  21.2668720   9.4827720 138.3423850
  21.0260080   9.7502280 137.4554370  22.2071360   9.6533450 138.3974710
  32.5272880  11.5022100 139.1434490  32.0331160  11.8990970 138.4261620
  31.9186170  10.8771310 139.5371770  17.4050720  10.8730380 139.8611910
  16.8111040  10.7415080 140.6001950  17.3974560  10.0368520 139.3954010
  30.2112330  12.1445520 136.4221230  29.7515300  12.8961330 136.0479250
  29.5824790  11.4251990 136.3636030  17.0362950   8.2388760 138.8119950
  16.3097010   7.6194050 138.7445900  17.0972100   8.6329370 137.9418030
  20.6408050  10.4533760 135.5969360  21.1573070   9.8421120 135.0717620
  21.2905430  10.9562540 136.0880370  23.3803550  11.3442250 136.4238340
  23.6681360  11.0896550 135.5471350  23.8926770  10.7919610 137.0143910
  15.3192950  11.5563150 132.0216710  15.1514990  10.9233830 132.7198600
  14.4527460  11.7622550 131.6710900  16.9255650  10.2496380 129.4666850
  16.4003270  10.6304410 128.7628810  16.8500230  10.8747150 130.1876560
  23.4475910  12.2658350 143.7906540  24.3743220  12.0302620 143.8342500
  23.4326340  13.0930350 143.3092570  31.6820970  11.8083920 130.7880790
  31.8573160  11.1221660 130.1441710  30.9842540  12.3330970 130.3957460
  19.5248620  12.1978760 128.3416100  20.2567440  11.9138040 127.7939990
  19.7842290  11.9592040 129.2315480  18.6863410   8.3143490 128.3462430
  18.0572290   8.7828590 128.8948260  18.8011240   7.4692710 128.7808620
  30.0153470  11.4928210 143.6147580  30.8078790  10.9977440 143.4073540
  30.3086620  12.1718350 144.2223190  26.1413130   2.3649150 114.4963630
  26.0607180   1.4503760 114.2255340  25.7277550   2.8616220 113.7903340
  24.2731170   4.1428170 116.3772900  23.4973270   3.6628610 116.6671470
  24.9244100   3.4633820 116.2029060  18.2897000   4.4547980 117.2548660
  17.4581880   4.1996690 117.6545170  18.8977980   4.5258750 117.9906580
  28.2938600   8.5488360 115.1572030  27.8320130   7.7775600 115.4859200
  29.1064150   8.5754430 115.6624480  18.2698260   8.4888070 117.4506680
  18.5726300   7.5985810 117.2716900  19.0141850   9.0458290 117.2228930
  24.5201910  10.8346370 114.7776020  23.9013350  11.2903870 114.2070460
  25.3753690  10.9897830 114.3765720  23.7140160   6.8185360 116.3843060
  23.6448440   5.8775300 116.2232190  24.4760020   6.9086770 116.9565630
  25.3865260   5.7185610 112.1707930  24.7682530   6.1835060 111.6070650
  25.8988510   6.4113090 112.5877440  20.2497020   5.2461480 118.8491530
  19.9166400   5.8730400 119.4912600  20.4263700   5.7723360 118.0693200
  19.4616120   7.2142280 120.6640710  20.0790120   7.8893360 120.3825160
  18.6009240   7.6230260 120.5728210  14.7548460   6.4042140 109.5447560
  14.3776440   6.8929240 108.8132460  15.0121530   7.0767420 110.1754090
  30.3793710   8.6781690 118.5795350  29.6957230   9.3480800 118.5712020
  30.9188000   8.8762340 117.8140210  27.9152450  10.5225820 117.2940530
  27.9279610  10.1188110 116.4262790  27.3627670  11.2973110 117.1901960
  29.2097870   7.2442040 112.3830700  29.0994200   6.3016370 112.5080120
  29.2066120   7.6057680 113.2693460  27.3137890   5.4255660 118.6223140
  27.7306680   5.2115770 117.7876600  28.0377710   5.6828450 119.1931760
  24.7518150   2.8707360 111.7393190  23.8247430   2.8044740 111.9681660
  24.9042970   3.8087490 111.6248430  31.2599990   3.8242880 118.7139380
  30.4318620   3.8935970 118.2389510  31.8550470   4.4097190 118.2455210
  28.7815440   4.4327660 112.2428440  28.1627860   4.0947210 111.5954740
  28.7639890   3.7887420 112.9507630  20.3574790   3.3972100 114.5212920
  19.9531790   2.6849350 114.0258820  20.4437910   3.0525340 115.4100960
  20.8256490   7.0839660 116.6852130  20.5284780   6.4785130 116.0059910
  21.7756310   7.1216970 116.5741490  28.9142100  10.6571530 120.3475230
  28.4372660  11.4643720 120.1547840  28.2303890  10.0049860 120.5001440
  19.9174920   6.8221350 123.3359930  19.0203450   7.0461320 123.5833330
  19.9427790   6.9456290 122.3871330  26.9580140   3.6714470 109.2501190
  27.3973420   2.8336900 109.1039010  27.6708560   4.3043870 109.3365330
  18.7446140   3.6934670 121.9117300  18.6053910   4.5657470 122.2804700
  17.8627500   3.3507480 121.7665240  25.0675520   8.6110540 113.2182430
  25.5071430   9.3534870 112.8037820  25.0062410   8.8537110 114.1421390
  20.5426490   9.6356370 124.1202450  20.5141920  10.0399320 123.2530880
  20.3791460   8.7066730 123.9574050  17.0579420   2.2917080 112.0219570
  16.9377020   3.0179170 111.4100840  16.7480310   1.5219990 111.5447480
  32.4941310  10.4183470 125.4166620  32.9701030  10.8966360 126.0955700
  33.1148470  10.3500960 124.6912120  14.6964790   5.4632220 117.8288210
  14.7745210   5.5980990 116.8843930  15.3106470   4.7548110 118.0216330
  15.9412420   7.1632410 114.2394390  15.5340500   7.3047000 113.3847990
  16.8325430   6.8792570 114.0365600  31.8974560   7.6096320 122.5766630
  32.0237620   7.3708200 121.6583810  31.9395940   6.7780860 123.0488710
  25.7591300  11.3124320 121.1461440  26.2735970  11.2232330 121.9483870
  24.9160380  11.6584020 121.4389350  27.7345700  11.5979660 110.5745440
  27.5746840  11.3082600 111.4727270  27.5692410  10.8219790 110.0390670
  20.2134080  11.3778190 112.3517060  20.0376560  10.4613730 112.1384860
  19.3589820  11.7365480 112.5914860  27.4371830   9.1067220 109.1343440
  26.7436990   9.1044510 108.4745720  28.1794690   8.6826540 108.7037610
  27.0021760  10.7329930 113.2091930  27.4578710   9.9519310 113.5230550
  27.3414280  11.4436750 113.7533110  14.7524310   6.5046390 120.3682670
  14.9155350   6.0351750 119.5502040  15.2176760   5.9969950 121.0331510
  21.2494110   1.9785800 108.6511750  20.6811010   1.5304050 108.0247660
  21.9583110   2.3378580 108.1176900  16.3263290   5.8797820 122.5278480
  15.9418080   5.2391490 123.1261440  16.6375480   6.5833940 123.0973210
  22.4760430   2.7274360 118.0087100  22.8430560   2.2532930 118.7548440
  22.2865490   3.6015930 118.3495440  20.2659800   1.7683000 120.3271310
  19.9616870   2.6474980 120.5521670  21.2206260   1.8282790 120.3628750
  18.7941590   5.9743990 110.9238160  18.0203850   5.4341610 110.7636880
  19.5236220   5.4550600 110.5855920  29.5529570   4.9709350 116.7164550
  30.2728690   5.4664640 116.3260660  29.3511390   4.2927240 116.0718420
  24.9348370   5.0418410 122.6033550  24.8685680   4.1214080 122.3491140
  24.3053510   5.1393850 123.3178190  23.7248490   6.9090650 109.8344270
  24.0664190   7.6532880 109.3387590  22.8961200   7.2221770 110.1969100
  16.3223530   2.6085740 121.4742670  15.9638470   3.2739590 122.0616010
  16.0278090   1.7769290 121.8455290  19.5236650   3.0669980 124.3582220
  19.2236790   3.2127160 123.4610040  20.2947890   2.5075270 124.2655610
  24.8665100   7.8638980 122.3537350  24.8809640   6.9319940 122.1356260
  24.1590200   7.9498740 122.9927120  30.0002170   2.0478800 108.6235960
  29.9165890   2.4793020 107.7732400  30.7196360   2.5077150 109.0562780
  31.0776310   4.5046320 121.7005930  30.3524500   5.0975100 121.5035320
  31.6051770   4.4969860 120.9019300  31.0289420   8.9021060 111.3518090
  30.3865580   8.2476680 111.6261810  30.6420080   9.3076150 110.5758760
  26.6075900   6.2306490 115.1989780  26.9599720   5.6334620 114.5391150
  25.7238230   5.9050720 115.3698030  22.6939180   6.9904180 112.6060190
  23.3810310   7.5373390 112.9867780  21.9071600   7.5344910 112.6409800
  14.8331580   2.6077000 108.0977270  15.7026430   2.8901800 108.3813190
  14.3421900   3.4212870 107.9826080  21.9966390   3.9950210 112.2185550
  22.4529170   4.8055460 112.4445740  21.6454600   3.6773350 113.0504040
  24.2999000   9.5056550 119.4477850  24.9441220   9.7115930 120.1251270
  24.6628440   8.7444950 118.9948700  25.5731080   7.5088900 118.1655300
  26.2153310   6.8082060 118.2787470  26.0980430   8.2887340 117.9852190
  29.4186800   7.7937520 107.8894440  29.1924380   7.0767960 108.4819080
  29.0283000   7.5449960 107.0516190  27.3468700   8.3083800 121.3691360
  27.6824940   8.8950490 122.0469280  26.4269040   8.1776510 121.5989150
  15.2002830  11.8204380 108.6638900  15.5600470  12.4193720 108.0096170
  15.0595170  12.3664270 109.4373930  29.0003050   5.7109460 109.5508600
  28.7124750   6.1722150 110.3386480  29.7955220   5.2507230 109.8192820
  15.1844690  10.0859240 123.1381300  15.2935810   9.1453980 122.9976690
  14.5325250  10.3513990 122.4895030  23.1757280   8.3575130 124.5379420
  22.8554150   7.6384370 125.0825110  22.5015640   9.0330200 124.6115480
  21.2171450   9.2035580 109.4812570  21.2081550   9.9365270 108.8657080
  20.2969810   8.9567160 109.5739530  16.8178090   4.4250470 110.2259330
  16.2106040   5.1649370 110.2354630  17.2927440   4.5149830 109.3997530
  24.2031050   9.2663820 108.1437760  24.3043030   9.0627810 107.2139740
  23.3032790   9.0122100 108.3485540  22.8449160  11.7850140 112.8385430
  23.0990660  11.7471530 111.9164800  21.8961640  11.6583470 112.8313680
  28.8501740   2.7042020 114.4143940  27.9091880   2.7192250 114.5891630
  29.1645810   1.9177980 114.8604240  18.8283380   4.3861620 107.9747900
  19.5946650   4.2742980 108.5373330  18.9058070   3.6899590 107.3224670
  30.8527320   9.8750870 116.0898200  30.9774740  10.6982040 116.5622010
  31.7192880   9.6641600 115.7422350  18.3244850  11.9682080 115.7615330
  19.0607330  11.4197540 116.0323900  18.7085770  12.8338090 115.6221320
  15.2090330   8.0355650 111.6356840  14.2830110   8.2776790 111.6262250
  15.6746760   8.8629910 111.5141590  17.3303130  11.1528150 124.9500910
  18.1315860  11.4740200 125.3636310  16.8154950  10.7923730 125.6720820
  21.4347160  11.1412390 107.5840900  22.2275770  11.4301220 107.1322690
  20.9151510  10.7104560 106.9053380  26.1667760   7.2608020 124.8976320
  25.5605920   7.2839620 124.1572070  25.8621870   6.5291060 125.4343570
  27.5968130  10.9888310 123.5085730  28.5489880  10.9046330 123.4585970
  27.4496350  11.6530020 124.1819520  30.4877330  10.3682520 109.0077640
  30.2018840   9.9547660 108.1931820  30.2896880  11.2970230 108.8878160
  15.0500940   3.6401610 123.8936960  15.5539960   3.0608890 124.4653190
  14.3108360   3.9241840 124.4313330  21.9524560   6.3615800 107.4483250
  21.8475200   5.7468150 108.1744630  21.7848780   5.8381690 106.6646260
  22.1038880   5.0472600 123.4272480  21.3384550   5.6157600 123.3427150
  22.2854840   4.7548810 122.5340710  25.1927290   5.4235830 108.0525240
  24.6437390   5.8705130 108.6967980  25.8146550   4.9185080 108.5762910
  29.2462230   6.7777930 123.9847500  29.9871700   7.1153690 123.4814960
  28.4834910   6.9469990 123.4317270  17.0824020   1.7831200 124.7887030
  17.1229360   1.4845070 125.6972260  17.9369520   2.1838810 124.6294550
  20.8602410   4.3826750 109.9490540  21.2818830   4.2166620 110.7921930
  20.9853250   3.5726980 109.4545680  23.3730050   3.4064360 107.1967640
  23.8935710   2.6913380 106.8308790  24.0198450   4.0450230 107.4968150
  27.9207890   4.8292760 122.5202710  28.3348910   4.9837840 123.3693130
  26.9858890   4.9547980 122.6828490  22.6823120   4.7813240 120.4898640
  23.1011230   5.6245970 120.3174880  21.7631750   4.9185280 120.2605420
  25.0187020   2.5129420 121.8736480  25.1383230   1.9170560 122.6131320
  25.8781020   2.5499110 121.4537780  27.3574920   3.0666610 120.4498990
  26.8310140   3.5909230 119.8464130  27.7006260   3.6994000 121.0808720
  20.5330540  11.0866250 121.6056370  19.9951630  11.8112310 121.2865070
  20.7864500  10.6096590 120.8153710  23.3892750  12.3217460 121.8643020
  23.3151450  13.2252600 122.1715390  22.4871590  12.0029360 121.8365090
  23.9378080  11.4875970 109.4869380  24.8328870  11.8260940 109.5088140
  23.9695710  10.7655380 108.8593660  17.5774240   6.8603020 107.7156380
  18.0149110   7.4032690 108.3713960  18.0621970   6.0349970 107.7252720
  14.7920040   9.6492050 115.1676640  15.1223050   8.7813110 114.9355280
  15.2211040   9.8550570 115.9981600  19.3881960   7.9801060 112.8278610
  19.0877500   7.8566030 113.7282520  19.2819450   7.1209650 112.4194340
  15.2810250  10.5162640 117.9058270  14.8441240  10.6963440 118.7382420
  15.8487930  11.2737260 117.7639990  30.9172430  10.0179640 122.1935580
  30.3174420  10.0772200 121.4499500  31.0466330   9.0784620 122.3232430
  32.1573880   7.7597460 107.5305290  31.3266840   7.8274110 108.0012520
  32.3345710   8.6501580 107.2272150  31.6130340   4.5044940 110.0339490
  32.3749250   5.0741590 110.1399180  31.6284710   3.9372140 110.8047800
  15.1134680   3.0282870 114.2647150  14.4583520   2.7594510 113.6206850
  15.9512630   2.9187350 113.8149130  32.6190310   5.3595040 114.8781420
  32.9899140   4.5762360 114.4717390  33.2592240   6.0484140 114.6998720
  29.6024070   6.7431620 120.2911740  28.7883910   7.1728780 120.5537530
  30.0098270   7.3550030 119.6780790  31.6649510   4.7979310 107.1912010
  31.9398350   5.7058190 107.0631230  31.4760250   4.7341840 108.1274000
  31.5614850   2.7348300 112.1841440  31.1858450   1.9676230 111.7522730
  30.8317970   3.1171000 112.6716370  16.1510610   3.4135440 118.8050490
  16.5183650   3.3262840 119.6846510  15.5821430   2.6501990 118.7057350
  30.9514470   1.8819820 121.8180960  30.7200560   1.6532570 120.9178910
  31.2119020   2.8019370 121.7725850  29.6600120  11.4950220 113.8180010
  30.2559190  11.1734790 113.1414430  29.9178270  11.0222040 114.6093280
  17.5662690   7.9268130 123.9670640  17.5232320   7.5561040 124.8485100
  17.6973700   8.8645700 124.1072460  21.2668720   9.4827720 119.5680360
  21.0260080   9.7502280 118.6810880  22.2071360   9.6533450 119.6231220
  32.5272880  11.5022100 120.3691000  32.0331160  11.8990970 119.6518130
  31.9186170  10.8771310 120.7628280  17.4050720  10.8730380 121.0868420
  16.8111040  10.7415080 121.8258460  17.3974560  10.0368520 120.6210520
  30.2112330  12.1445520 117.6477740  29.7515300  12.8961330 117.2735760
  29.5824790  11.4251990 117.5892540  17.0362950   8.2388760 120.0376460
  16.3097010   7.6194050 119.9702410  17.0972100   8.6329370 119.1674540
  20.6408050  10.4533760 116.8225870  21.1573070   9.8421120 116.2974130
  21.2905430  10.9562540 117.3136880  23.3803550  11.3442250 117.6494850
  23.6681360  11.0896550 116.7727860  23.8926770  10.7919610 118.2400420
  15.3192950  11.5563150 113.2473220  15.1514990  10.9233830 113.9455110
  14.4527460  11.7622550 112.8967410  16.9255650  10.2496380 110.6923360
  16.4003270  10.6304410 109.9885320  16.8500230  10.8747150 111.4133070
  23.4475910  12.2658350 125.0163050  24.3743220  12.0302620 125.0599010
  23.4326340  13.0930350 124.5349080  31.6820970  11.8083920 112.0137300
  31.8573160  11.1221660 111.3698220  30.9842540  12.3330970 111.6213970
  19.5248620  12.1978760 109.5672610  20.2567440  11.9138040 109.0196500
  19.7842290  11.9592040 110.4571990  18.6863410   8.3143490 109.5718940
  18.0572290   8.7828590 110.1204770  18.8011240   7.4692710 110.0065130
  30.0153470  11.4928210 124.8404090  30.8078790  10.9977440 124.6330050
  30.3086620  12.1718350 125.4479700  26.1413130   2.3649150  95.7220140
  26.0607180   1.4503760  95.4511850  25.7277550   2.8616220  95.0159850
  24.2731170   4.1428170  97.6029410  23.4973270   3.6628610  97.8927980
  24.9244100   3.4633820  97.4285570  18.2897000   4.4547980  98.4805170
  17.4581880   4.1996690  98.8801680  18.8977980   4.5258750  99.2163090
  28.2938600   8.5488360  96.3828540  27.8320130   7.7775600  96.7115710
  29.1064150   8.5754430  96.8880990  18.2698260   8.4888070  98.6763190
  18.5726300   7.5985810  98.4973410  19.0141850   9.0458290  98.4485440
  24.5201910  10.8346370  96.0032530  23.9013350  11.2903870  95.4326970
  25.3753690  10.9897830  95.6022230  23.7140160   6.8185360  97.6099570
  23.6448440   5.8775300  97.4488700  24.4760020   6.9086770  98.1822140
  25.3865260   5.7185610  93.3964440  24.7682530   6.1835060  92.8327160
  25.8988510   6.4113090  93.8133950  20.2497020   5.2461480 100.0748040
  19.9166400   5.8730400 100.7169110  20.4263700   5.7723360  99.2949710
  19.4616120   7.2142280 101.8897220  20.0790120   7.8893360 101.6081670
  18.6009240   7.6230260 101.7984720  14.7548460   6.4042140  90.7704070
  14.3776440   6.8929240  90.0388970  15.0121530   7.0767420  91.4010600
  30.3793710   8.6781690  99.8051860  29.6957230   9.3480800  99.7968530
  30.9188000   8.8762340  99.0396720  27.9152450  10.5225820  98.5197040
  27.9279610  10.1188110  97.6519300  27.3627670  11.2973110  98.4158470
  29.2097870   7.2442040  93.6087210  29.0994200   6.3016370  93.7336630
  29.2066120   7.6057680  94.4949970  27.3137890   5.4255660  99.8479650
  27.7306680   5.2115770  99.0133110  28.0377710   5.6828450 100.4188270
  24.7518150   2.8707360  92.9649700  23.8247430   2.8044740  93.1938170
  24.9042970   3.8087490  92.8504940  31.2599990   3.8242880  99.9395890
  30.4318620   3.8935970  99.4646020  31.8550470   4.4097190  99.4711720
  28.7815440   4.4327660  93.4684950  28.1627860   4.0947210  92.8211250
  28.7639890   3.7887420  94.1764140  20.3574790   3.3972100  95.7469430
  19.9531790   2.6849350  95.2515330  20.4437910   3.0525340  96.6357470
  20.8256490   7.0839660  97.9108640  20.5284780   6.4785130  97.2316420
  21.7756310   7.1216970  97.7998000  28.9142100  10.6571530 101.5731740
  28.4372660  11.4643720 101.3804350  28.2303890  10.0049860 101.7257950
  19.9174920   6.8221350 104.5616440  19.0203450   7.0461320 104.8089840
  19.9427790   6.9456290 103.6127840  26.9580140   3.6714470  90.4757700
  27.3973420   2.8336900  90.3295520  27.6708560   4.3043870  90.5621840
  18.7446140   3.6934670 103.1373810  18.6053910   4.5657470 103.5061210
  17.8627500   3.3507480 102.9921750  25.0675520   8.6110540  94.4438940
  25.5071430   9.3534870  94.0294330  25.0062410   8.8537110  95.3677900
  20.5426490   9.6356370 105.3458960  20.5141920  10.0399320 104.4787390
  20.3791460   8.7066730 105.1830560  17.0579420   2.2917080  93.2476080
  16.9377020   3.0179170  92.6357350  16.7480310   1.5219990  92.7703990
  32.4941310  10.4183470 106.6423130  32.9701030  10.8966360 107.3212210
  33.1148470  10.3500960 105.9168630  14.6964790   5.4632220  99.0544720
  14.7745210   5.5980990  98.1100440  15.3106470   4.7548110  99.2472840
  15.9412420   7.1632410  95.4650900  15.5340500   7.3047000  94.6104500
  16.8325430   6.8792570  95.2622110  31.8974560   7.6096320 103.8023140
  32.0237620   7.3708200 102.8840320  31.9395940   6.7780860 104.2745220
  25.7591300  11.3124320 102.3717950  26.2735970  11.2232330 103.1740380
  24.9160380  11.6584020 102.6645860  27.7345700  11.5979660  91.8001950
  27.5746840  11.3082600  92.6983780  27.5692410  10.8219790  91.2647180
  20.2134080  11.3778190  93.5773570  20.0376560  10.4613730  93.3641370
  19.3589820  11.7365480  93.8171370  27.4371830   9.1067220  90.3599950
  26.7436990   9.1044510  89.7002230  28.1794690   8.6826540  89.9294120
  27.0021760  10.7329930  94.4348440  27.4578710   9.9519310  94.7487060
  27.3414280  11.4436750  94.9789620  14.7524310   6.5046390 101.5939180
  14.9155350   6.0351750 100.7758550  15.2176760   5.9969950 102.2588020
  21.2494110   1.9785800  89.8768260  20.6811010   1.5304050  89.2504170
  21.9583110   2.3378580  89.3433410  16.3263290   5.8797820 103.7534990
  15.9418080   5.2391490 104.3517950  16.6375480   6.5833940 104.3229720
  22.4760430   2.7274360  99.2343610  22.8430560   2.2532930  99.9804950
  22.2865490   3.6015930  99.5751950  20.2659800   1.7683000 101.5527820
  19.9616870   2.6474980 101.7778180  21.2206260   1.8282790 101.5885260
  18.7941590   5.9743990  92.1494670  18.0203850   5.4341610  91.9893390
  19.5236220   5.4550600  91.8112430  29.5529570   4.9709350  97.9421060
  30.2728690   5.4664640  97.5517170  29.3511390   4.2927240  97.2974930
  24.9348370   5.0418410 103.8290060  24.8685680   4.1214080 103.5747650
  24.3053510   5.1393850 104.5434700  18.8378990   5.6424370  95.7873480
  19.3557660   4.8392630  95.7330370  18.3863010   5.5803510  96.6290310
  23.7248490   6.9090650  91.0600780  24.0664190   7.6532880  90.5644100
  22.8961200   7.2221770  91.4225610  16.3223530   2.6085740 102.6999180
  15.9638470   3.2739590 103.2872520  16.0278090   1.7769290 103.0711800
  19.5236650   3.0669980 105.5838730  19.2236790   3.2127160 104.6866550
  20.2947890   2.5075270 105.4912120  24.8665100   7.8638980 103.5793860
  24.8809640   6.9319940 103.3612770  24.1590200   7.9498740 104.2183630
  30.0002170   2.0478800  89.8492470  29.9165890   2.4793020  88.9988910
  30.7196360   2.5077150  90.2819290  31.0776310   4.5046320 102.9262440
  30.3524500   5.0975100 102.7291830  31.6051770   4.4969860 102.1275810
  31.0289420   8.9021060  92.5774600  30.3865580   8.2476680  92.8518320
  30.6420080   9.3076150  91.8015270  26.6075900   6.2306490  96.4246290
  26.9599720   5.6334620  95.7647660  25.7238230   5.9050720  96.5954540
  22.6939180   6.9904180  93.8316700  23.3810310   7.5373390  94.2124290
  21.9071600   7.5344910  93.8666310  14.8331580   2.6077000  89.3233780
  15.7026430   2.8901800  89.6069700  14.3421900   3.4212870  89.2082590
  21.9966390   3.9950210  93.4442060  22.4529170   4.8055460  93.6702250
  21.6454600   3.6773350  94.2760550  24.2999000   9.5056550 100.6734360
  24.9441220   9.7115930 101.3507780  24.6628440   8.7444950 100.2205210
  25.5731080   7.5088900  99.3911810  26.2153310   6.8082060  99.5043980
  26.0980430   8.2887340  99.2108700  29.4186800   7.7937520  89.1150950
  29.1924380   7.0767960  89.7075590  29.0283000   7.5449960  88.2772700
  27.3468700   8.3083800 102.5947870  27.6824940   8.8950490 103.2725790
  26.4269040   8.1776510 102.8245660  15.2002830  11.8204380  89.8895410
  15.5600470  12.4193720  89.2352680  15.0595170  12.3664270  90.6630440
  29.0003050   5.7109460  90.7765110  28.7124750   6.1722150  91.5642990
  29.7955220   5.2507230  91.0449330  15.1844690  10.0859240 104.3637810
  15.2935810   9.1453980 104.2233200  14.5325250  10.3513990 103.7151540
  23.1757280   8.3575130 105.7635930  22.8554150   7.6384370 106.3081620
  22.5015640   9.0330200 105.8371990  21.2171450   9.2035580  90.7069080
  21.2081550   9.9365270  90.0913590  20.2969810   8.9567160  90.7996040
  16.8178090   4.4250470  91.4515840  16.2106040   5.1649370  91.4611140
  17.2927440   4.5149830  90.6254040  24.2031050   9.2663820  89.3694270
  24.3043030   9.0627810  88.4396250  23.3032790   9.0122100  89.5742050
  22.8449160  11.7850140  94.0641940  23.0990660  11.7471530  93.1421310
  21.8961640  11.6583470  94.0570190  28.8501740   2.7042020  95.6400450
  27.9091880   2.7192250  95.8148140  29.1645810   1.9177980  96.0860750
  18.8283380   4.3861620  89.2004410  19.5946650   4.2742980  89.7629840
  18.9058070   3.6899590  88.5481180  30.8527320   9.8750870  97.3154710
  30.9774740  10.6982040  97.7878520  31.7192880   9.6641600  96.9678860
  18.3244850  11.9682080  96.9871840  19.0607330  11.4197540  97.2580410
  18.7085770  12.8338090  96.8477830  15.2090330   8.0355650  92.8613350
  14.2830110   8.2776790  92.8518760  15.6746760   8.8629910  92.7398100
  17.3303130  11.1528150 106.1757420  18.1315860  11.4740200 106.5892820
  16.8154950  10.7923730 106.8977330  21.4347160  11.1412390  88.8097410
  22.2275770  11.4301220  88.3579200  20.9151510  10.7104560  88.1309890
  26.1667760   7.2608020 106.1232830  25.5605920   7.2839620 105.3828580
  25.8621870   6.5291060 106.6600080  27.5968130  10.9888310 104.7342240
  28.5489880  10.9046330 104.6842480  27.4496350  11.6530020 105.4076030
  30.4877330  10.3682520  90.2334150  30.2018840   9.9547660  89.4188330
  30.2896880  11.2970230  90.1134670  15.0500940   3.6401610 105.1193470
  15.5539960   3.0608890 105.6909700  14.3108360   3.9241840 105.6569840
  21.9524560   6.3615800  88.6739760  21.8475200   5.7468150  89.4001140
  21.7848780   5.8381690  87.8902770  22.1038880   5.0472600 104.6528990
  21.3384550   5.6157600 104.5683660  22.2854840   4.7548810 103.7597220
  25.1927290   5.4235830  89.2781750  24.6437390   5.8705130  89.9224490
  25.8146550   4.9185080  89.8019420  29.2462230   6.7777930 105.2104010
  29.9871700   7.1153690 104.7071470  28.4834910   6.9469990 104.6573780
  17.0824020   1.7831200 106.0143540  17.1229360   1.4845070 106.9228770
  17.9369520   2.1838810 105.8551060  20.8602410   4.3826750  91.1747050
  21.2818830   4.2166620  92.0178440  20.9853250   3.5726980  90.6802190
  23.3730050   3.4064360  88.4224150  23.8935710   2.6913380  88.0565300
  24.0198450   4.0450230  88.7224660  27.9207890   4.8292760 103.7459220
  28.3348910   4.9837840 104.5949640  26.9858890   4.9547980 103.9085000
  22.6823120   4.7813240 101.7155150  23.1011230   5.6245970 101.5431390
  21.7631750   4.9185280 101.4861930  25.0187020   2.5129420 103.0992990
  25.1383230   1.9170560 103.8387830  25.8781020   2.5499110 102.6794290
  27.3574920   3.0666610 101.6755500  26.8310140   3.5909230 101.0720640
  27.7006260   3.6994000 102.3065230  20.5330540  11.0866250 102.8312880
  19.9951630  11.8112310 102.5121580  20.7864500  10.6096590 102.0410220
  23.3892750  12.3217460 103.0899530  23.3151450  13.2252600 103.3971900
  22.4871590  12.0029360 103.0621600  23.9378080  11.4875970  90.7125890
  24.8328870  11.8260940  90.7344650  23.9695710  10.7655380  90.0850170
  17.5774240   6.8603020  88.9412890  18.0149110   7.4032690  89.5970470
  18.0621970   6.0349970  88.9509230  14.7920040   9.6492050  96.3933150
  15.1223050   8.7813110  96.1611790  15.2211040   9.8550570  97.2238110
  19.3881960   7.9801060  94.0535120  19.0877500   7.8566030  94.9539030
  19.2819450   7.1209650  93.6450850  15.2810250  10.5162640  99.1314780
  14.8441240  10.6963440  99.9638930  15.8487930  11.2737260  98.9896500
  30.9172430  10.0179640 103.4192090  30.3174420  10.0772200 102.6756010
  31.0466330   9.0784620 103.5488940  32.1573880   7.7597460  88.7561800
  31.3266840   7.8274110  89.2269030  32.3345710   8.6501580  88.4528660
  31.6130340   4.5044940  91.2596000  32.3749250   5.0741590  91.3655690
  31.6284710   3.9372140  92.0304310  15.1134680   3.0282870  95.4903660
  14.4583520   2.7594510  94.8463360  15.9512630   2.9187350  95.0405640
  32.6190310   5.3595040  96.1037930  32.9899140   4.5762360  95.6973900
  33.2592240   6.0484140  95.9255230  29.6024070   6.7431620 101.5168250
  28.7883910   7.1728780 101.7794040  30.0098270   7.3550030 100.9037300
  31.6649510   4.7979310  88.4168520  31.9398350   5.7058190  88.2887740
  31.4760250   4.7341840  89.3530510  31.5614850   2.7348300  93.4097950
  31.1858450   1.9676230  92.9779240  30.8317970   3.1171000  93.8972880
  16.1510610   3.4135440 100.0307000  16.5183650   3.3262840 100.9103020
  15.5821430   2.6501990  99.9313860  30.9514470   1.8819820 103.0437470
  30.7200560   1.6532570 102.1435420  31.2119020   2.8019370 102.9982360
  29.6600120  11.4950220  95.0436520  30.2559190  11.1734790  94.3670940
  29.9178270  11.0222040  95.8349790  17.5662690   7.9268130 105.1927150
  17.5232320   7.5561040 106.0741610  17.6973700   8.8645700 105.3328970
  21.2668720   9.4827720 100.7936870  21.0260080   9.7502280  99.9067390
  22.2071360   9.6533450 100.8487730  32.5272880  11.5022100 101.5947510
  32.0331160  11.8990970 100.8774640  31.9186170  10.8771310 101.9884790
  17.4050720  10.8730380 102.3124930  16.8111040  10.7415080 103.0514970
  17.3974560  10.0368520 101.8467030  30.2112330  12.1445520  98.8734250
  29.7515300  12.8961330  98.4992270  29.5824790  11.4251990  98.8149050
  17.0362950   8.2388760 101.2632970  16.3097010   7.6194050 101.1958920
  17.0972100   8.6329370 100.3931050  20.6408050  10.4533760  98.0482380
  21.1573070   9.8421120  97.5230640  21.2905430  10.9562540  98.5393390
  23.3803550  11.3442250  98.8751360  23.6681360  11.0896550  97.9984370
  23.8926770  10.7919610  99.4656930  15.3192950  11.5563150  94.4729730
  15.1514990  10.9233830  95.1711620  14.4527460  11.7622550  94.1223920
  16.9255650  10.2496380  91.9179870  16.4003270  10.6304410  91.2141830
  16.8500230  10.8747150  92.6389580  23.4475910  12.2658350 106.2419560
  24.3743220  12.0302620 106.2855520  23.4326340  13.0930350 105.7605590
  31.6820970  11.8083920  93.2393810  31.8573160  11.1221660  92.5954730
  30.9842540  12.3330970  92.8470480  19.5248620  12.1978760  90.7929120
  20.2567440  11.9138040  90.2453010  19.7842290  11.9592040  91.6828500
  18.6863410   8.3143490  90.7975450  18.0572290   8.7828590  91.3461280
  18.8011240   7.4692710  91.2321640  30.0153470  11.4928210 106.0660600
  30.8078790  10.9977440 105.8586560  30.3086620  12.1718350 106.6736210
  26.1413130   2.3649150  76.9476650  26.0607180   1.4503760  76.6768360
  25.7277550   2.8616220  76.2416360  24.2731170   4.1428170  78.8285920
  23.4973270   3.6628610  79.1184490  24.9244100   3.4633820  78.6542080
  18.2897000   4.4547980  79.7061680  17.4581880   4.1996690  80.1058190
  18.8977980   4.5258750  80.4419600  28.2938600   8.5488360  77.6085050
  27.8320130   7.7775600  77.9372220  29.1064150   8.5754430  78.1137500
  18.2698260   8.4888070  79.9019700  18.5726300   7.5985810  79.7229920
  19.0141850   9.0458290  79.6741950  24.5201910  10.8346370  77.2289040
  23.9013350  11.2903870  76.6583480  25.3753690  10.9897830  76.8278740
  23.7140160   6.8185360  78.8356080  23.6448440   5.8775300  78.6745210
  24.4760020   6.9086770  79.4078650  25.3865260   5.7185610  74.6220950
  24.7682530   6.1835060  74.0583670  25.8988510   6.4113090  75.0390460
  20.2497020   5.2461480  81.3004550  19.9166400   5.8730400  81.9425620
  20.4263700   5.7723360  80.5206220  19.4616120   7.2142280  83.1153730
  20.0790120   7.8893360  82.8338180  18.6009240   7.6230260  83.0241230
  14.7548460   6.4042140  71.9960580  14.3776440   6.8929240  71.2645480
  15.0121530   7.0767420  72.6267110  30.3793710   8.6781690  81.0308370
  29.6957230   9.3480800  81.0225040  30.9188000   8.8762340  80.2653230
  27.9152450  10.5225820  79.7453550  27.9279610  10.1188110  78.8775810
  27.3627670  11.2973110  79.6414980  29.2097870   7.2442040  74.8343720
  29.0994200   6.3016370  74.9593140  29.2066120   7.6057680  75.7206480
  27.3137890   5.4255660  81.0736160  27.7306680   5.2115770  80.2389620
  28.0377710   5.6828450  81.6444780  24.7518150   2.8707360  74.1906210
  23.8247430   2.8044740  74.4194680  24.9042970   3.8087490  74.0761450
  31.2599990   3.8242880  81.1652400  30.4318620   3.8935970  80.6902530
  31.8550470   4.4097190  80.6968230  28.7815440   4.4327660  74.6941460
  28.1627860   4.0947210  74.0467760  28.7639890   3.7887420  75.4020650
  20.3574790   3.3972100  76.9725940  19.9531790   2.6849350  76.4771840
  20.4437910   3.0525340  77.8613980  20.8256490   7.0839660  79.1365150
  20.5284780   6.4785130  78.4572930  21.7756310   7.1216970  79.0254510
  28.9142100  10.6571530  82.7988250  28.4372660  11.4643720  82.6060860
  28.2303890  10.0049860  82.9514460  19.9174920   6.8221350  85.7872950
  19.0203450   7.0461320  86.0346350  19.9427790   6.9456290  84.8384350
  26.9580140   3.6714470  71.7014210  27.3973420   2.8336900  71.5552030
  27.6708560   4.3043870  71.7878350  18.7446140   3.6934670  84.3630320
  18.6053910   4.5657470  84.7317720  17.8627500   3.3507480  84.2178260
  25.0675520   8.6110540  75.6695450  25.5071430   9.3534870  75.2550840
  25.0062410   8.8537110  76.5934410  20.5426490   9.6356370  86.5715470
  20.5141920  10.0399320  85.7043900  20.3791460   8.7066730  86.4087070
  17.0579420   2.2917080  74.4732590  16.9377020   3.0179170  73.8613860
  16.7480310   1.5219990  73.9960500  32.4941310  10.4183470  87.8679640
  32.9701030  10.8966360  88.5468720  33.1148470  10.3500960  87.1425140
  14.6964790   5.4632220  80.2801230  14.7745210   5.5980990  79.3356950
  15.3106470   4.7548110  80.4729350  15.9412420   7.1632410  76.6907410
  15.5340500   7.3047000  75.8361010  16.8325430   6.8792570  76.4878620
  31.8974560   7.6096320  85.0279650  32.0237620   7.3708200  84.1096830
  31.9395940   6.7780860  85.5001730  25.7591300  11.3124320  83.5974460
  26.2735970  11.2232330  84.3996890  24.9160380  11.6584020  83.8902370
  27.7345700  11.5979660  73.0258460  27.5746840  11.3082600  73.9240290
  27.5692410  10.8219790  72.4903690  20.2134080  11.3778190  74.8030080
  20.0376560  10.4613730  74.5897880  19.3589820  11.7365480  75.0427880
  27.4371830   9.1067220  71.5856460  26.7436990   9.1044510  70.9258740
  28.1794690   8.6826540  71.1550630  27.0021760  10.7329930  75.6604950
  27.4578710   9.9519310  75.9743570  27.3414280  11.4436750  76.2046130
  14.7524310   6.5046390  82.8195690  14.9155350   6.0351750  82.0015060
  15.2176760   5.9969950  83.4844530  21.2494110   1.9785800  71.1024770
  20.6811010   1.5304050  70.4760680  21.9583110   2.3378580  70.5689920
  16.3263290   5.8797820  84.9791500  15.9418080   5.2391490  85.5774460
  16.6375480   6.5833940  85.5486230  22.4760430   2.7274360  80.4600120
  22.8430560   2.2532930  81.2061460  22.2865490   3.6015930  80.8008460
  20.2659800   1.7683000  82.7784330  19.9616870   2.6474980  83.0034690
  21.2206260   1.8282790  82.8141770  18.7941590   5.9743990  73.3751180
  18.0203850   5.4341610  73.2149900  19.5236220   5.4550600  73.0368940
  29.5529570   4.9709350  79.1677570  30.2728690   5.4664640  78.7773680
  29.3511390   4.2927240  78.5231440  24.9348370   5.0418410  85.0546570
  24.8685680   4.1214080  84.8004160  24.3053510   5.1393850  85.7691210
  18.8378990   5.6424370  77.0129990  19.3557660   4.8392630  76.9586880
  18.3863010   5.5803510  77.8546820  23.7248490   6.9090650  72.2857290
  24.0664190   7.6532880  71.7900610  22.8961200   7.2221770  72.6482120
  16.3223530   2.6085740  83.9255690  15.9638470   3.2739590  84.5129030
  16.0278090   1.7769290  84.2968310  19.5236650   3.0669980  86.8095240
  19.2236790   3.2127160  85.9123060  20.2947890   2.5075270  86.7168630
  24.8665100   7.8638980  84.8050370  24.8809640   6.9319940  84.5869280
  24.1590200   7.9498740  85.4440140  30.0002170   2.0478800  71.0748980
  29.9165890   2.4793020  70.2245420  30.7196360   2.5077150  71.5075800
  31.0776310   4.5046320  84.1518950  30.3524500   5.0975100  83.9548340
  31.6051770   4.4969860  83.3532320  31.0289420   8.9021060  73.8031110
  30.3865580   8.2476680  74.0774830  30.6420080   9.3076150  73.0271780
  26.6075900   6.2306490  77.6502800  26.9599720   5.6334620  76.9904170
  25.7238230   5.9050720  77.8211050  22.6939180   6.9904180  75.0573210
  23.3810310   7.5373390  75.4380800  21.9071600   7.5344910  75.0922820
  14.8331580   2.6077000  70.5490290  15.7026430   2.8901800  70.8326210
  14.3421900   3.4212870  70.4339100  21.9966390   3.9950210  74.6698570
  22.4529170   4.8055460  74.8958760  21.6454600   3.6773350  75.5017060
  24.2999000   9.5056550  81.8990870  24.9441220   9.7115930  82.5764290
  24.6628440   8.7444950  81.4461720  25.5731080   7.5088900  80.6168320
  26.2153310   6.8082060  80.7300490  26.0980430   8.2887340  80.4365210
  29.4186800   7.7937520  70.3407460  29.1924380   7.0767960  70.9332100
  29.0283000   7.5449960  69.5029210  27.3468700   8.3083800  83.8204380
  27.6824940   8.8950490  84.4982300  26.4269040   8.1776510  84.0502170
  15.2002830  11.8204380  71.1151920  15.5600470  12.4193720  70.4609190
  15.0595170  12.3664270  71.8886950  29.0003050   5.7109460  72.0021620
  28.7124750   6.1722150  72.7899500  29.7955220   5.2507230  72.2705840
  15.1844690  10.0859240  85.5894320  15.2935810   9.1453980  85.4489710
  14.5325250  10.3513990  84.9408050  23.1757280   8.3575130  86.9892440
  22.8554150   7.6384370  87.5338130  22.5015640   9.0330200  87.0628500
  21.2171450   9.2035580  71.9325590  21.2081550   9.9365270  71.3170100
  20.2969810   8.9567160  72.0252550  16.8178090   4.4250470  72.6772350
  16.2106040   5.1649370  72.6867650  17.2927440   4.5149830  71.8510550
  24.2031050   9.2663820  70.5950780  24.3043030   9.0627810  69.6652760
  23.3032790   9.0122100  70.7998560  22.8449160  11.7850140  75.2898450
  23.0990660  11.7471530  74.3677820  21.8961640  11.6583470  75.2826700
  28.8501740   2.7042020  76.8656960  27.9091880   2.7192250  77.0404650
  29.1645810   1.9177980  77.3117260  18.8283380   4.3861620  70.4260920
  19.5946650   4.2742980  70.9886350  18.9058070   3.6899590  69.7737690
  30.8527320   9.8750870  78.5411220  30.9774740  10.6982040  79.0135030
  31.7192880   9.6641600  78.1935370  18.3244850  11.9682080  78.2128350
  19.0607330  11.4197540  78.4836920  18.7085770  12.8338090  78.0734340
  15.2090330   8.0355650  74.0869860  14.2830110   8.2776790  74.0775270
  15.6746760   8.8629910  73.9654610  17.3303130  11.1528150  87.4013930
  18.1315860  11.4740200  87.8149330  16.8154950  10.7923730  88.1233840
  21.4347160  11.1412390  70.0353920  22.2275770  11.4301220  69.5835710
  20.9151510  10.7104560  69.3566400  26.1667760   7.2608020  87.3489340
  25.5605920   7.2839620  86.6085090  25.8621870   6.5291060  87.8856590
  27.5968130  10.9888310  85.9598750  28.5489880  10.9046330  85.9098990
  27.4496350  11.6530020  86.6332540  30.4877330  10.3682520  71.4590660
  30.2018840   9.9547660  70.6444840  30.2896880  11.2970230  71.3391180
  15.0500940   3.6401610  86.3449980  15.5539960   3.0608890  86.9166210
  14.3108360   3.9241840  86.8826350  21.9524560   6.3615800  69.8996270
  21.8475200   5.7468150  70.6257650  21.7848780   5.8381690  69.1159280
  22.1038880   5.0472600  85.8785500  21.3384550   5.6157600  85.7940170
  22.2854840   4.7548810  84.9853730  25.1927290   5.4235830  70.5038260
  24.6437390   5.8705130  71.1481000  25.8146550   4.9185080  71.0275930
  29.2462230   6.7777930  86.4360520  29.9871700   7.1153690  85.9327980
  28.4834910   6.9469990  85.8830290  17.0824020   1.7831200  87.2400050
  17.1229360   1.4845070  88.1485280  17.9369520   2.1838810  87.0807570
  20.8602410   4.3826750  72.4003560  21.2818830   4.2166620  73.2434950
  20.9853250   3.5726980  71.9058700  23.3730050   3.4064360  69.6480660
  23.8935710   2.6913380  69.2821810  24.0198450   4.0450230  69.9481170
  27.9207890   4.8292760  84.9715730  28.3348910   4.9837840  85.8206150
  26.9858890   4.9547980  85.1341510  22.6823120   4.7813240  82.9411660
  23.1011230   5.6245970  82.7687900  21.7631750   4.9185280  82.7118440
  25.0187020   2.5129420  84.3249500  25.1383230   1.9170560  85.0644340
  25.8781020   2.5499110  83.9050800  27.3574920   3.0666610  82.9012010
  26.8310140   3.5909230  82.2977150  27.7006260   3.6994000  83.5321740
  20.5330540  11.0866250  84.0569390  19.9951630  11.8112310  83.7378090
  20.7864500  10.6096590  83.2666730  23.3892750  12.3217460  84.3156040
  23.3151450  13.2252600  84.6228410  22.4871590  12.0029360  84.2878110
  23.9378080  11.4875970  71.9382400  24.8328870  11.8260940  71.9601160
  23.9695710  10.7655380  71.3106680  17.5774240   6.8603020  70.1669400
  18.0149110   7.4032690  70.8226980  18.0621970   6.0349970  70.1765740
  14.7920040   9.6492050  77.6189660  15.1223050   8.7813110  77.3868300
  15.2211040   9.8550570  78.4494620  19.3881960   7.9801060  75.2791630
  19.0877500   7.8566030  76.1795540  19.2819450   7.1209650  74.8707360
  15.2810250  10.5162640  80.3571290  14.8441240  10.6963440  81.1895440
  15.8487930  11.2737260  80.2153010  30.9172430  10.0179640  84.6448600
  30.3174420  10.0772200  83.9012520  31.0466330   9.0784620  84.7745450
  32.1573880   7.7597460  69.9818310  31.3266840   7.8274110  70.4525540
  32.3345710   8.6501580  69.6785170  31.6130340   4.5044940  72.4852510
  32.3749250   5.0741590  72.5912200  31.6284710   3.9372140  73.2560820
  15.1134680   3.0282870  76.7160170  14.4583520   2.7594510  76.0719870
  15.9512630   2.9187350  76.2662150  32.6190310   5.3595040  77.3294440
  32.9899140   4.5762360  76.9230410  33.2592240   6.0484140  77.1511740
  29.6024070   6.7431620  82.7424760  28.7883910   7.1728780  83.0050550
  30.0098270   7.3550030  82.1293810  31.6649510   4.7979310  69.6425030
  31.9398350   5.7058190  69.5144250  31.4760250   4.7341840  70.5787020
  31.5614850   2.7348300  74.6354460  31.1858450   1.9676230  74.2035750
  30.8317970   3.1171000  75.1229390  16.1510610   3.4135440  81.2563510
  16.5183650   3.3262840  82.1359530  15.5821430   2.6501990  81.1570370
  30.9514470   1.8819820  84.2693980  30.7200560   1.6532570  83.3691930
  31.2119020   2.8019370  84.2238870  29.6600120  11.4950220  76.2693030
  30.2559190  11.1734790  75.5927450  29.9178270  11.0222040  77.0606300
  17.5662690   7.9268130  86.4183660  17.5232320   7.5561040  87.2998120
  17.6973700   8.8645700  86.5585480  21.2668720   9.4827720  82.0193380
  21.0260080   9.7502280  81.1323900  22.2071360   9.6533450  82.0744240
  32.5272880  11.5022100  82.8204020  32.0331160  11.8990970  82.1031150
  31.9186170  10.8771310  83.2141300  17.4050720  10.8730380  83.5381440
  16.8111040  10.7415080  84.2771480  17.3974560  10.0368520  83.0723540
  30.2112330  12.1445520  80.0990760  29.7515300  12.8961330  79.7248780
  29.5824790  11.4251990  80.0405560  17.0362950   8.2388760  82.4889480
  16.3097010   7.6194050  82.4215430  17.0972100   8.6329370  81.6187560
  20.6408050  10.4533760  79.2738890  21.1573070   9.8421120  78.7487150
  21.2905430  10.9562540  79.7649900  23.3803550  11.3442250  80.1007870
  23.6681360  11.0896550  79.2240880  23.8926770  10.7919610  80.6913440
  15.3192950  11.5563150  75.6986240  15.1514990  10.9233830  76.3968130
  14.4527460  11.7622550  75.3480430  16.9255650  10.2496380  73.1436380
  16.4003270  10.6304410  72.4398340  16.8500230  10.8747150  73.8646090
  23.4475910  12.2658350  87.4676070  24.3743220  12.0302620  87.5112030
  23.4326340  13.0930350  86.9862100  31.6820970  11.8083920  74.4650320
  31.8573160  11.1221660  73.8211240  30.9842540  12.3330970  74.0726990
  19.5248620  12.1978760  72.0185630  20.2567440  11.9138040  71.4709520
  19.7842290  11.9592040  72.9085010  18.6863410   8.3143490  72.0231960
  18.0572290   8.7828590  72.5717790  18.8011240   7.4692710  72.4578150
  30.0153470  11.4928210  87.2917110  30.8078790  10.9977440  87.0843070
  30.3086620  12.1718350  87.8992720  26.1413130   2.3649150  58.1733160
  26.0607180   1.4503760  57.9024870  25.7277550   2.8616220  57.4672870
  24.2731170   4.1428170  60.0542430  23.4973270   3.6628610  60.3441000
  24.9244100   3.4633820  59.8798590  18.2897000   4.4547980  60.9318190
  17.4581880   4.1996690  61.3314700  18.8977980   4.5258750  61.6676110
  28.2938600   8.5488360  58.8341560  27.8320130   7.7775600  59.1628730
  29.1064150   8.5754430  59.3394010  18.2698260   8.4888070  61.1276210
  18.5726300   7.5985810  60.9486430  19.0141850   9.0458290  60.8998460
  24.5201910  10.8346370  58.4545550  23.9013350  11.2903870  57.8839990
  25.3753690  10.9897830  58.0535250  23.7140160   6.8185360  60.0612590
  23.6448440   5.8775300  59.9001720  24.4760020   6.9086770  60.6335160
  25.3865260   5.7185610  55.8477460  24.7682530   6.1835060  55.2840180
  25.8988510   6.4113090  56.2646970  20.2497020   5.2461480  62.5261060
  19.9166400   5.8730400  63.1682130  20.4263700   5.7723360  61.7462730
  19.4616120   7.2142280  64.3410240  20.0790120   7.8893360  64.0594690
  18.6009240   7.6230260  64.2497740  14.7548460   6.4042140  53.2217090
  14.3776440   6.8929240  52.4901990  15.0121530   7.0767420  53.8523620
  30.3793710   8.6781690  62.2564880  29.6957230   9.3480800  62.2481550
  30.9188000   8.8762340  61.4909740  27.9152450  10.5225820  60.9710060
  27.9279610  10.1188110  60.1032320  27.3627670  11.2973110  60.8671490
  29.2097870   7.2442040  56.0600230  29.0994200   6.3016370  56.1849650
  29.2066120   7.6057680  56.9462990  27.3137890   5.4255660  62.2992670
  27.7306680   5.2115770  61.4646130  28.0377710   5.6828450  62.8701290
  24.7518150   2.8707360  55.4162720  23.8247430   2.8044740  55.6451190
  24.9042970   3.8087490  55.3017960  31.2599990   3.8242880  62.3908910
  30.4318620   3.8935970  61.9159040  31.8550470   4.4097190  61.9224740
  28.7815440   4.4327660  55.9197970  28.1627860   4.0947210  55.2724270
  28.7639890   3.7887420  56.6277160  20.3574790   3.3972100  58.1982450
  19.9531790   2.6849350  57.7028350  20.4437910   3.0525340  59.0870490
  20.8256490   7.0839660  60.3621660  20.5284780   6.4785130  59.6829440
  21.7756310   7.1216970  60.2511020  28.9142100  10.6571530  64.0244760
  28.4372660  11.4643720  63.8317370  28.2303890  10.0049860  64.1770970
  19.9174920   6.8221350  67.0129460  19.0203450   7.0461320  67.2602860
  19.9427790   6.9456290  66.0640860  26.9580140   3.6714470  52.9270720
  27.3973420   2.8336900  52.7808540  27.6708560   4.3043870  53.0134860
  18.7446140   3.6934670  65.5886830  18.6053910   4.5657470  65.9574230
  17.8627500   3.3507480  65.4434770  25.0675520   8.6110540  56.8951960
  25.5071430   9.3534870  56.4807350  25.0062410   8.8537110  57.8190920
  20.5426490   9.6356370  67.7971980  20.5141920  10.0399320  66.9300410
  20.3791460   8.7066730  67.6343580  17.0579420   2.2917080  55.6989100
  16.9377020   3.0179170  55.0870370  16.7480310   1.5219990  55.2217010
  32.4941310  10.4183470  69.0936150  32.9701030  10.8966360  69.7725230
  33.1148470  10.3500960  68.3681650  14.6964790   5.4632220  61.5057740
  14.7745210   5.5980990  60.5613460  15.3106470   4.7548110  61.6985860
  15.9412420   7.1632410  57.9163920  15.5340500   7.3047000  57.0617520
  16.8325430   6.8792570  57.7135130  31.8974560   7.6096320  66.2536160
  32.0237620   7.3708200  65.3353340  31.9395940   6.7780860  66.7258240
  25.7591300  11.3124320  64.8230970  26.2735970  11.2232330  65.6253400
  24.9160380  11.6584020  65.1158880  27.7345700  11.5979660  54.2514970
  27.5746840  11.3082600  55.1496800  27.5692410  10.8219790  53.7160200
  20.2134080  11.3778190  56.0286590  20.0376560  10.4613730  55.8154390
  19.3589820  11.7365480  56.2684390  27.4371830   9.1067220  52.8112970
  26.7436990   9.1044510  52.1515250  28.1794690   8.6826540  52.3807140
  27.0021760  10.7329930  56.8861460  27.4578710   9.9519310  57.2000080
  27.3414280  11.4436750  57.4302640  14.7524310   6.5046390  64.0452200
  14.9155350   6.0351750  63.2271570  15.2176760   5.9969950  64.7101040
  21.2494110   1.9785800  52.3281280  20.6811010   1.5304050  51.7017190
  21.9583110   2.3378580  51.7946430  16.3263290   5.8797820  66.2048010
  15.9418080   5.2391490  66.8030970  16.6375480   6.5833940  66.7742740
  22.4760430   2.7274360  61.6856630  22.8430560   2.2532930  62.4317970
  22.2865490   3.6015930  62.0264970  20.2659800   1.7683000  64.0040840
  19.9616870   2.6474980  64.2291200  21.2206260   1.8282790  64.0398280
  18.7941590   5.9743990  54.6007690  18.0203850   5.4341610  54.4406410
  19.5236220   5.4550600  54.2625450  29.5529570   4.9709350  60.3934080
  30.2728690   5.4664640  60.0030190  29.3511390   4.2927240  59.7487950
  24.9348370   5.0418410  66.2803080  24.8685680   4.1214080  66.0260670
  24.3053510   5.1393850  66.9947720  18.8378990   5.6424370  58.2386500
  19.3557660   4.8392630  58.1843390  18.3863010   5.5803510  59.0803330
  23.7248490   6.9090650  53.5113800  24.0664190   7.6532880  53.0157120
  22.8961200   7.2221770  53.8738630  16.3223530   2.6085740  65.1512200
  15.9638470   3.2739590  65.7385540  16.0278090   1.7769290  65.5224820
  19.5236650   3.0669980  68.0351750  19.2236790   3.2127160  67.1379570
  20.2947890   2.5075270  67.9425140  24.8665100   7.8638980  66.0306880
  24.8809640   6.9319940  65.8125790  24.1590200   7.9498740  66.6696650
  30.0002170   2.0478800  52.3005490  29.9165890   2.4793020  51.4501930
  30.7196360   2.5077150  52.7332310  31.0776310   4.5046320  65.3775460
  30.3524500   5.0975100  65.1804850  31.6051770   4.4969860  64.5788830
  31.0289420   8.9021060  55.0287620  30.3865580   8.2476680  55.3031340
  30.6420080   9.3076150  54.2528290  26.6075900   6.2306490  58.8759310
  26.9599720   5.6334620  58.2160680  25.7238230   5.9050720  59.0467560
  22.6939180   6.9904180  56.2829720  23.3810310   7.5373390  56.6637310
  21.9071600   7.5344910  56.3179330  14.8331580   2.6077000  51.7746800
  15.7026430   2.8901800  52.0582720  14.3421900   3.4212870  51.6595610
  21.9966390   3.9950210  55.8955080  22.4529170   4.8055460  56.1215270
  21.6454600   3.6773350  56.7273570  24.2999000   9.5056550  63.1247380
  24.9441220   9.7115930  63.8020800  24.6628440   8.7444950  62.6718230
  25.5731080   7.5088900  61.8424830  26.2153310   6.8082060  61.9557000
  26.0980430   8.2887340  61.6621720  29.4186800   7.7937520  51.5663970
  29.1924380   7.0767960  52.1588610  29.0283000   7.5449960  50.7285720
  27.3468700   8.3083800  65.0460890  27.6824940   8.8950490  65.7238810
  26.4269040   8.1776510  65.2758680  15.2002830  11.8204380  52.3408430
  15.5600470  12.4193720  51.6865700  15.0595170  12.3664270  53.1143460
  29.0003050   5.7109460  53.2278130  28.7124750   6.1722150  54.0156010
  29.7955220   5.2507230  53.4962350  15.1844690  10.0859240  66.8150830
  15.2935810   9.1453980  66.6746220  14.5325250  10.3513990  66.1664560
  23.1757280   8.3575130  68.2148950  22.8554150   7.6384370  68.7594640
  22.5015640   9.0330200  68.2885010  21.2171450   9.2035580  53.1582100
  21.2081550   9.9365270  52.5426610  20.2969810   8.9567160  53.2509060
  16.8178090   4.4250470  53.9028860  16.2106040   5.1649370  53.9124160
  17.2927440   4.5149830  53.0767060  24.2031050   9.2663820  51.8207290
  24.3043030   9.0627810  50.8909270  23.3032790   9.0122100  52.0255070
  22.8449160  11.7850140  56.5154960  23.0990660  11.7471530  55.5934330
  21.8961640  11.6583470  56.5083210  28.8501740   2.7042020  58.0913470
  27.9091880   2.7192250  58.2661160  29.1645810   1.9177980  58.5373770
  18.8283380   4.3861620  51.6517430  19.5946650   4.2742980  52.2142860
  18.9058070   3.6899590  50.9994200  30.8527320   9.8750870  59.7667730
  30.9774740  10.6982040  60.2391540  31.7192880   9.6641600  59.4191880
  18.3244850  11.9682080  59.4384860  19.0607330  11.4197540  59.7093430
  18.7085770  12.8338090  59.2990850  15.2090330   8.0355650  55.3126370
  14.2830110   8.2776790  55.3031780  15.6746760   8.8629910  55.1911120
  17.3303130  11.1528150  68.6270440  18.1315860  11.4740200  69.0405840
  16.8154950  10.7923730  69.3490350  21.4347160  11.1412390  51.2610430
  22.2275770  11.4301220  50.8092220  20.9151510  10.7104560  50.5822910
  26.1667760   7.2608020  68.5745850  25.5605920   7.2839620  67.8341600
  25.8621870   6.5291060  69.1113100  27.5968130  10.9888310  67.1855260
  28.5489880  10.9046330  67.1355500  27.4496350  11.6530020  67.8589050
  30.4877330  10.3682520  52.6847170  30.2018840   9.9547660  51.8701350
  30.2896880  11.2970230  52.5647690  15.0500940   3.6401610  67.5706490
  15.5539960   3.0608890  68.1422720  14.3108360   3.9241840  68.1082860
  21.9524560   6.3615800  51.1252780  21.8475200   5.7468150  51.8514160
  21.7848780   5.8381690  50.3415790  22.1038880   5.0472600  67.1042010
  21.3384550   5.6157600  67.0196680  22.2854840   4.7548810  66.2110240
  25.1927290   5.4235830  51.7294770  24.6437390   5.8705130  52.3737510
  25.8146550   4.9185080  52.2532440  29.2462230   6.7777930  67.6617030
  29.9871700   7.1153690  67.1584490  28.4834910   6.9469990  67.1086800
  17.0824020   1.7831200  68.4656560  17.1229360   1.4845070  69.3741790
  17.9369520   2.1838810  68.3064080  20.8602410   4.3826750  53.6260070
  21.2818830   4.2166620  54.4691460  20.9853250   3.5726980  53.1315210
  23.3730050   3.4064360  50.8737170  23.8935710   2.6913380  50.5078320
  24.0198450   4.0450230  51.1737680  27.9207890   4.8292760  66.1972240
  28.3348910   4.9837840  67.0462660  26.9858890   4.9547980  66.3598020
  22.6823120   4.7813240  64.1668170  23.1011230   5.6245970  63.9944410
  21.7631750   4.9185280  63.9374950  25.0187020   2.5129420  65.5506010
  25.1383230   1.9170560  66.2900850  25.8781020   2.5499110  65.1307310
  27.3574920   3.0666610  64.1268520  26.8310140   3.5909230  63.5233660
  27.7006260   3.6994000  64.7578250  20.5330540  11.0866250  65.2825900
  19.9951630  11.8112310  64.9634600  20.7864500  10.6096590  64.4923240
  23.3892750  12.3217460  65.5412550  23.3151450  13.2252600  65.8484920
  22.4871590  12.0029360  65.5134620  23.9378080  11.4875970  53.1638910
  24.8328870  11.8260940  53.1857670  23.9695710  10.7655380  52.5363190
  17.5774240   6.8603020  51.3925910  18.0149110   7.4032690  52.0483490
  18.0621970   6.0349970  51.4022250  14.7920040   9.6492050  58.8446170
  15.1223050   8.7813110  58.6124810  15.2211040   9.8550570  59.6751130
  19.3881960   7.9801060  56.5048140  19.0877500   7.8566030  57.4052050
  19.2819450   7.1209650  56.0963870  15.2810250  10.5162640  61.5827800
  14.8441240  10.6963440  62.4151950  15.8487930  11.2737260  61.4409520
  30.9172430  10.0179640  65.8705110  30.3174420  10.0772200  65.1269030
  31.0466330   9.0784620  66.0001960  32.1573880   7.7597460  51.2074820
  31.3266840   7.8274110  51.6782050  32.3345710   8.6501580  50.9041680
  31.6130340   4.5044940  53.7109020  32.3749250   5.0741590  53.8168710
  31.6284710   3.9372140  54.4817330  15.1134680   3.0282870  57.9416680
  14.4583520   2.7594510  57.2976380  15.9512630   2.9187350  57.4918660
  32.6190310   5.3595040  58.5550950  32.9899140   4.5762360  58.1486920
  33.2592240   6.0484140  58.3768250  29.6024070   6.7431620  63.9681270
  28.7883910   7.1728780  64.2307060  30.0098270   7.3550030  63.3550320
  31.6649510   4.7979310  50.8681540  31.9398350   5.7058190  50.7400760
  31.4760250   4.7341840  51.8043530  31.5614850   2.7348300  55.8610970
  31.1858450   1.9676230  55.4292260  30.8317970   3.1171000  56.3485900
  16.1510610   3.4135440  62.4820020  16.5183650   3.3262840  63.3616040
  15.5821430   2.6501990  62.3826880  30.9514470   1.8819820  65.4950490
  30.7200560   1.6532570  64.5948440  31.2119020   2.8019370  65.4495380
  29.6600120  11.4950220  57.4949540  30.2559190  11.1734790  56.8183960
  29.9178270  11.0222040  58.2862810  17.5662690   7.9268130  67.6440170
  17.5232320   7.5561040  68.5254630  17.6973700   8.8645700  67.7841990
  21.2668720   9.4827720  63.2449890  21.0260080   9.7502280  62.3580410
  22.2071360   9.6533450  63.3000750  32.5272880  11.5022100  64.0460530
  32.0331160  11.8990970  63.3287660  31.9186170  10.8771310  64.4397810
  17.4050720  10.8730380  64.7637950  16.8111040  10.7415080  65.5027990
  17.3974560  10.0368520  64.2980050  30.2112330  12.1445520  61.3247270
  29.7515300  12.8961330  60.9505290  29.5824790  11.4251990  61.2662070
  17.0362950   8.2388760  63.7145990  16.3097010   7.6194050  63.6471940
  17.0972100   8.6329370  62.8444070  20.6408050  10.4533760  60.4995400
  21.1573070   9.8421120  59.9743660  21.2905430  10.9562540  60.9906410
  23.3803550  11.3442250  61.3264380  23.6681360  11.0896550  60.4497390
  23.8926770  10.7919610  61.9169950  15.3192950  11.5563150  56.9242750
  15.1514990  10.9233830  57.6224640  14.4527460  11.7622550  56.5736940
  16.9255650  10.2496380  54.3692890  16.4003270  10.6304410  53.6654850
  16.8500230  10.8747150  55.0902600  23.4475910  12.2658350  68.6932580
  24.3743220  12.0302620  68.7368540  23.4326340  13.0930350  68.2118610
  31.6820970  11.8083920  55.6906830  31.8573160  11.1221660  55.0467750
  30.9842540  12.3330970  55.2983500  19.5248620  12.1978760  53.2442140
  20.2567440  11.9138040  52.6966030  19.7842290  11.9592040  54.1341520
  18.6863410   8.3143490  53.2488470  18.0572290   8.7828590  53.7974300
  18.8011240   7.4692710  53.6834660  30.0153470  11.4928210  68.5173620
  30.8078790  10.9977440  68.3099580  30.3086620  12.1718350  69.1249230
  26.1413130   2.3649150  39.3989670  26.0607180   1.4503760  39.1281380
  25.7277550   2.8616220  38.6929380  24.2731170   4.1428170  41.2798940
  23.4973270   3.6628610  41.5697510  24.9244100   3.4633820  41.1055100
  18.2897000   4.4547980  42.1574700  17.4581880   4.1996690  42.5571210
  18.8977980   4.5258750  42.8932620  28.2938600   8.5488360  40.0598070
  27.8320130   7.7775600  40.3885240  29.1064150   8.5754430  40.5650520
  18.2698260   8.4888070  42.3532720  18.5726300   7.5985810  42.1742940
  19.0141850   9.0458290  42.1254970  24.5201910  10.8346370  39.6802060
  23.9013350  11.2903870  39.1096500  25.3753690  10.9897830  39.2791760
  23.7140160   6.8185360  41.2869100  23.6448440   5.8775300  41.1258230
  24.4760020   6.9086770  41.8591670  25.3865260   5.7185610  37.0733970
  24.7682530   6.1835060  36.5096690  25.8988510   6.4113090  37.4903480
  20.2497020   5.2461480  43.7517570  19.9166400   5.8730400  44.3938640
  20.4263700   5.7723360  42.9719240  19.4616120   7.2142280  45.5666750
  20.0790120   7.8893360  45.2851200  18.6009240   7.6230260  45.4754250
  14.7548460   6.4042140  34.4473600  14.3776440   6.8929240  33.7158500
  15.0121530   7.0767420  35.0780130  30.3793710   8.6781690  43.4821390
  29.6957230   9.3480800  43.4738060  30.9188000   8.8762340  42.7166250
  29.2097870   7.2442040  37.2856740  29.0994200   6.3016370  37.4106160
  29.2066120   7.6057680  38.1719500  27.3137890   5.4255660  43.5249180
  27.7306680   5.2115770  42.6902640  28.0377710   5.6828450  44.0957800
  24.7518150   2.8707360  36.6419230  23.8247430   2.8044740  36.8707700
  24.9042970   3.8087490  36.5274470  31.2599990   3.8242880  43.6165420
  30.4318620   3.8935970  43.1415550  31.8550470   4.4097190  43.1481250
  28.7815440   4.4327660  37.1454480  28.1627860   4.0947210  36.4980780
  28.7639890   3.7887420  37.8533670  20.3574790   3.3972100  39.4238960
  19.9531790   2.6849350  38.9284860  20.4437910   3.0525340  40.3127000
  20.8256490   7.0839660  41.5878170  20.5284780   6.4785130  40.9085950
  21.7756310   7.1216970  41.4767530  28.9142100  10.6571530  45.2501270
  28.4372660  11.4643720  45.0573880  28.2303890  10.0049860  45.4027480
  19.9174920   6.8221350  48.2385970  19.0203450   7.0461320  48.4859370
  19.9427790   6.9456290  47.2897370  26.9580140   3.6714470  34.1527230
  27.3973420   2.8336900  34.0065050  27.6708560   4.3043870  34.2391370
  18.7446140   3.6934670  46.8143340  18.6053910   4.5657470  47.1830740
  17.8627500   3.3507480  46.6691280  25.0675520   8.6110540  38.1208470
  25.5071430   9.3534870  37.7063860  25.0062410   8.8537110  39.0447430
  20.5426490   9.6356370  49.0228490  20.5141920  10.0399320  48.1556920
  20.3791460   8.7066730  48.8600090  17.0579420   2.2917080  36.9245610
  16.9377020   3.0179170  36.3126880  16.7480310   1.5219990  36.4473520
  32.4941310  10.4183470  50.3192660  32.9701030  10.8966360  50.9981740
  33.1148470  10.3500960  49.5938160  14.6964790   5.4632220  42.7314250
```
