## Supplementary material for "How a pathogenic mutation impairs Hsp60 functional dynamics from monomeric to fully assembled states": Input scripts and videos: D_WT_ASPASH.top (part 34 of 116)

```
   46180   46190   46206   46225   46247   46263   46270   46277   46291   46302
   46314   46330   46345   46361   46375   46390   46412   46434   46446   46470
   46486   46500   46513   46523   46542   46556   46566   46580   46604   46614
   46624   46640   46655   46670   46677   46696   46712   46731   46738   46745
   46752   46763   46773   46792   46811   46835   46846   46865   46879   46889
   46908   46920   46931   46950   46964   46978   46988   47002   47017   47029
   47046   47068   47087   47094   47113   47128   47147   47166   47188   47212
   47226   47245   47267   47286   47300   47310   47327   47341   47360   47370
   47392   47406   47416   47423   47439   47454   47461   47472   47491   47510
   47526   47541   47563   47582   47599   47616   47627   47638   47649   47664
   47680   47687   47708   47720   47730   47747   47757   47764   47776   47796
   47812   47826   47843   47859   47874   47896   47903   47922   47941   47953
   47967   47981   48003   48019   48035   48059   48073   48083   48102   48121
   48133   48143   48153   48160   48176   48186   48197   48216   48235   48249
   48263   48273   48288   48304   48320   48336   48350   48365   48384   48398
   48420   48436   48479   48480   48481   48493   48515   48527   48543   48565
   48585   48592   48602   48614   48624   48648   48658   48677   48694   48713
   48730   48737   48753   48765   48784   48803   48813   48825   48835   48851
   48861   48877   48891   48908   48915   48929   48951   48958   48982   48996
   49012   49031   49050   49065   49082   49093   49117   49124   49135   49149
   49171   49187   49201   49223   49235   49242   49258   49272   49288   49298
   49320   49331   49350   49362   49381   49403   49415   49437   49458   49480
   49494   49513   49520   49530   49552   49571   49587   49604   49616   49632
   49642   49656   49670   49684   49698   49713   49728   49738   49745   49757
   49764   49778   49792   49806   49816   49830   49846   49865   49875   49899
   49910   49929   49939   49961   49976   49983   50003   50018   50040   50059
   50070   50092   50099   50109   50123   50137   50153   50168   50187   50211
   50235   50242   50258   50275   50294   50304   50320   50332   50342   50358
   50377   50387   50402   50421   50443   50465   50482   50493   50515   50529
   50545   50559   50573   50587   50602   50617   50636   50646   50663   50679
   50689   50703   50722   50733   50743   50757   50764   50776   50798   50813
   50832   50839   50853   50872   50891   50902   50914   50924   50941   50963
   50985   51001   51008   51032   51054   51061   51077   51096   51110   51126
   51148   51160   51167   51189   51203   51222   51236   51248   51263   51282
   51297   51316   51335   51350   51357   51374   51396   51416   51428   51452
   51459   51480   51499   51510   51524   51545   51565   51584   51598   51612
   51623   51645   51652   51669   51691   51702   51717   51737   51754   51766
   51776   51797   51813   51832   51851   51862   51877   51899   51921   51940
   51951   51962   51981   51998   52009   52028   52044   52058   52068   52087
   52102   52121   52131   52145   52155   52172   52196   52218   52232   52251
   52267   52286   52305   52315   52330   52342   52358   52370   52377   52392
   52402   52421   52432   52446   52465   52481   52500   52514   52538   52557
   52579   52595   52602   52621   52638   52654   52670   52680   52696   52718
   52728   52742   52749   52769   52776   52788   52802   52826   52848   52862
   52879   52898   52920   52932   52949   52959   52978   52988   53002   53009
   53016   53026   53042   53062   53069   53084   53099   53106   53125   53139
   53158   53172   53191   53206   53218   53234   53251   53265   53282   53294
   53313   53320   53342   53358   53365   53380   53396   53415   53431   53445
   53467   53479   53491   53501   53518   53537   53556   53578   53585   53607
   53614   53626   53648   53658   53675   53694   53709   53731   53755   53774
   53791   53806   53825   53844   53859   53876   53895   53907   53923   53937
   53951   53962   53977   53998   54013   54035   54050   54072   54091   54105
   54120   54144   54163   54173   54195   54214   54225   54237   54244   54260
   54270   54286   54305   54327   54343   54350   54357   54371   54382   54394
   54410   54425   54441   54455   54470   54492   54514   54526   54550   54566
   54580   54593   54603   54622   54636   54646   54660   54684   54694   54704
   54720   54735   54750   54757   54776   54792   54811   54818   54825   54832
   54843   54853   54872   54891   54915   54926   54945   54959   54969   54988
   55000   55011   55030   55044   55058   55068   55082   55097   55109   55126
   55148   55167   55174   55193   55208   55227   55246   55268   55292   55306
   55325   55347   55366   55380   55390   55407   55421   55440   55450   55472
   55486   55496   55503   55519   55534   55541   55552   55571   55590   55606
   55621   55643   55662   55679   55696   55707   55718   55729   55744   55760
   55767   55788   55800   55810   55827   55837   55844   55856   55876   55892
   55906   55923   55939   55954   55976   55983   56002   56021   56033   56047
   56061   56083   56099   56115   56139   56153   56163   56182   56201   56213
   56223   56233   56240   56256   56266   56277   56296   56315   56329   56343
   56353   56368   56384   56400   56416   56430   56445   56464   56478   56500
   56516   56559   56560   56561   56573   56595   56607   56623   56645   56665
   56672   56682   56694   56704   56728   56738   56757   56774   56793   56810
   56817   56833   56845   56864   56883   56893   56905   56915   56931   56941
   56957   56971   56988   56995   57009   57031   57038   57062   57076   57092
   57111   57130   57145   57162   57173   57197   57204   57215   57229   57251
   57267   57281   57303   57315   57322   57338   57352   57368   57378   57400
   57411   57430   57442   57461   57483   57495   57517   57538   57560   57574
   57593   57600   57610   57632   57651   57667   57684   57696   57712   57722
   57736   57750   57764   57778   57793   57808   57818   57825   57837   57844
   57858   57872   57886   57896   57910   57926   57945   57955   57979   57990
   58009   58019   58041   58056   58063   58083   58098   58120   58139   58150
   58172   58179   58189   58203   58217   58233   58248   58267   58291   58315
   58322   58338   58355   58374   58384   58400   58412   58422   58438   58457
   58467   58482   58501   58523   58545   58562   58573   58595   58609   58625
   58639   58653   58667   58682   58697   58716   58726   58743   58759   58769
   58783   58802   58813   58823   58837   58844   58856   58878   58893   58912
   58919   58933   58952   58971   58982   58994   59004   59021   59043   59065
   59081   59088   59112   59134   59141   59157   59176   59190   59206   59228
   59240   59247   59269   59283   59302   59316   59328   59343   59362   59377
   59396   59415   59430   59437   59454   59476   59496   59508   59532   59539
   59560   59579   59590   59604   59625   59645   59664   59678   59692   59703
   59725   59732   59749   59771   59782   59797   59817   59834   59846   59856
   59877   59893   59912   59931   59942   59957   59979   60001   60020   60031
   60042   60061   60078   60089   60108   60124   60138   60148   60167   60182
   60201   60211   60225   60235   60252   60276   60298   60312   60331   60347
   60366   60385   60395   60410   60422   60438   60450   60457   60472   60482
   60501   60512   60526   60545   60561   60580   60594   60618   60637   60659
   60675   60682   60701   60718   60734   60750   60760   60776   60798   60808
   60822   60829   60849   60856   60868   60882   60906   60928   60942   60959
   60978   61000   61012   61029   61039   61058   61068   61082   61089   61096
   61106   61122   61142   61149   61164   61179   61186   61205   61219   61238
   61252   61271   61286   61298   61314   61331   61345   61362   61374   61393
   61400   61422   61438   61445   61460   61476   61495   61511   61525   61547
   61559   61571   61581   61598   61617   61636   61658   61665   61687   61694
   61706   61728   61738   61755   61774   61789   61811   61835   61854   61871
   61886   61905   61924   61939   61956   61975   61987   62003   62017   62031
   62042   62057   62078   62093   62115   62130   62152   62171   62185   62200
   62224   62243   62253   62275   62294   62305   62317   62324   62340   62350
   62366   62385   62407   62423   62430   62437   62451   62462   62474   62490
   62505   62521   62535   62550   62572   62594   62606   62630   62646   62660
   62673   62683   62702   62716   62726   62740   62764   62774   62784   62800
   62815   62830   62837   62856   62872   62891   62898   62905   62912   62923
   62933   62952   62971   62995   63006   63025   63039   63049   63068   63080
   63091   63110   63124   63138   63148   63162   63177   63189   63206   63228
   63247   63254   63273   63288   63307   63326   63348   63372   63386   63405
   63427   63446   63460   63470   63487   63501   63520   63530   63552   63566
   63576   63583   63599   63614   63621   63632   63651   63670   63686   63701
   63723   63742   63759   63776   63787   63798   63809   63824   63840   63847
   63868   63880   63890   63907   63917   63924   63936   63956   63972   63986
   64003   64019   64034   64056   64063   64082   64101   64113   64127   64141
   64163   64179   64195   64219   64233   64243   64262   64281   64293   64303
   64313   64320   64336   64346   64357   64376   64395   64409   64423   64433
   64448   64464   64480   64496   64510   64525   64544   64558   64580   64596
   64639   64640   64641   64653   64675   64687   64703   64725   64745   64752
   64762   64774   64784   64808   64818   64837   64854   64873   64890   64897
   64913   64925   64944   64963   64973   64985   64995   65011   65021   65037
   65051   65068   65075   65089   65111   65118   65142   65156   65172   65191
   65210   65225   65242   65253   65277   65284   65295   65309   65331   65347
   65361   65383   65395   65402   65418   65432   65448   65458   65480   65491
   65510   65522   65541   65563   65575   65597   65618   65640   65654   65673
   65680   65690   65712   65731   65747   65764   65776   65792   65802   65816
   65830   65844   65858   65873   65888   65898   65905   65917   65924   65938
   65952   65966   65976   65990   66006   66025   66035   66059   66070   66089
   66099   66121   66136   66143   66163   66178   66200   66219   66230   66252
   66259   66269   66283   66297   66313   66328   66347   66371   66395   66402
   66418   66435   66454   66464   66480   66492   66502   66518   66537   66547
   66562   66581   66603   66625   66642   66653   66675   66689   66705   66719
   66733   66747   66762   66777   66796   66806   66823   66839   66849   66863
   66882   66893   66903   66917   66924   66936   66958   66973   66992   66999
   67013   67032   67051   67062   67074   67084   67101   67123   67145   67161
   67168   67192   67214   67221   67237   67256   67270   67286   67308   67320
   67327   67349   67363   67382   67396   67408   67423   67442   67457   67476
   67495   67510   67517   67534   67556   67576   67588   67612   67619   67640
   67659   67670   67684   67705   67725   67744   67758   67772   67783   67805
   67812   67829   67851   67862   67877   67897   67914   67926   67936   67957
   67973   67992   68011   68022   68037   68059   68081   68100   68111   68122
   68141   68158   68169   68188   68204   68218   68228   68247   68262   68281
   68291   68305   68315   68332   68356   68378   68392   68411   68427   68446
   68465   68475   68490   68502   68518   68530   68537   68552   68562   68581
   68592   68606   68625   68641   68660   68674   68698   68717   68739   68755
   68762   68781   68798   68814   68830   68840   68856   68878   68888   68902
   68909   68929   68936   68948   68962   68986   69008   69022   69039   69058
   69080   69092   69109   69119   69138   69148   69162   69169   69176   69186
   69202   69222   69229   69244   69259   69266   69285   69299   69318   69332
   69351   69366   69378   69394   69411   69425   69442   69454   69473   69480
   69502   69518   69525   69540   69556   69575   69591   69605   69627   69639
   69651   69661   69678   69697   69716   69738   69745   69767   69774   69786
   69808   69818   69835   69854   69869   69891   69915   69934   69951   69966
   69985   70004   70019   70036   70055   70067   70083   70097   70111   70122
   70137   70158   70173   70195   70210   70232   70251   70265   70280   70304
   70323   70333   70355   70374   70385   70397   70404   70420   70430   70446
   70465   70487   70503   70510   70517   70531   70542   70554   70570   70585
   70601   70615   70630   70652   70674   70686   70710   70726   70740   70753
   70763   70782   70796   70806   70820   70844   70854   70864   70880   70895
   70910   70917   70936   70952   70971   70978   70985   70992   71003   71013
   71032   71051   71075   71086   71105   71119   71129   71148   71160   71171
   71190   71204   71218   71228   71242   71257   71269   71286   71308   71327
   71334   71353   71368   71387   71406   71428   71452   71466   71485   71507
   71526   71540   71550   71567   71581   71600   71610   71632   71646   71656
   71663   71679   71694   71701   71712   71731   71750   71766   71781   71803
   71822   71839   71856   71867   71878   71889   71904   71920   71927   71948
   71960   71970   71987   71997   72004   72016   72036   72052   72066   72083
   72099   72114   72136   72143   72162   72181   72193   72207   72221   72243
   72259   72275   72299   72313   72323   72342   72361   72373   72383   72393
   72400   72416   72426   72437   72456   72475   72489   72503   72513   72528
   72544   72560   72576   72590   72605   72624   72638   72660   72676   72719
   72720   72721   72733   72755   72767   72783   72805   72825   72832   72842
   72854   72864   72888   72898   72917   72934   72953   72970   72977   72993
   73005   73024   73043   73053   73065   73075   73091   73101   73117   73131
   73148   73155   73169   73191   73198   73222   73236   73252   73271   73290
   73305   73322   73333   73357   73364   73375   73389   73411   73427   73441
   73463   73475   73482   73498   73512   73528   73538   73560   73571   73590
   73602   73621   73643   73655   73677   73698   73720   73734   73753   73760
   73770   73792   73811   73827   73844   73856   73872   73882   73896   73910
   73924   73938   73953   73968   73978   73985   73997   74004   74018   74032
   74046   74056   74070   74086   74105   74115   74139   74150   74169   74179
   74201   74216   74223   74243   74258   74280   74299   74310   74332   74339
   74349   74363   74377   74393   74408   74427   74451   74475   74482   74498
   74515   74534   74544   74560   74572   74582   74598   74617   74627   74642
   74661   74683   74705   74722   74733   74755   74769   74785   74799   74813
   74827   74842   74857   74876   74886   74903   74919   74929   74943   74962
   74973   74983   74997   75004   75016   75038   75053   75072   75079   75093
   75112   75131   75142   75154   75164   75181   75203   75225   75241   75248
   75272   75294   75301   75317   75336   75350   75366   75388   75400   75407
   75429   75443   75462   75476   75488   75503   75522   75537   75556   75575
   75590   75597   75614   75636   75656   75668   75692   75699   75720   75739
   75750   75764   75785   75805   75824   75838   75852   75863   75885   75892
   75909   75931   75942   75957   75977   75994   76006   76016   76037   76053
   76072   76091   76102   76117   76139   76161   76180   76191   76202   76221
   76238   76249   76268   76284   76298   76308   76327   76342   76361   76371
   76385   76395   76412   76436   76458   76472   76491   76507   76526   76545
   76555   76570   76582   76598   76610   76617   76632   76642   76661   76672
   76686   76705   76721   76740   76754   76778   76797   76819   76835   76842
   76861   76878   76894   76910   76920   76936   76958   76968   76982   76989
   77009   77016   77028   77042   77066   77088   77102   77119   77138   77160
   77172   77189   77199   77218   77228   77242   77249   77256   77266   77282
   77302   77309   77324   77339   77346   77365   77379   77398   77412   77431
   77446   77458   77474   77491   77505   77522   77534   77553   77560   77582
   77598   77605   77620   77636   77655   77671   77685   77707   77719   77731
   77741   77758   77777   77796   77818   77825   77847   77854   77866   77888
   77898   77915   77934   77949   77971   77995   78014   78031   78046   78065
   78084   78099   78116   78135   78147   78163   78177   78191   78202   78217
   78238   78253   78275   78290   78312   78331   78345   78360   78384   78403
   78413   78435   78454   78465   78477   78484   78500   78510   78526   78545
   78567   78583   78590   78597   78611   78622   78634   78650   78665   78681
   78695   78710   78732   78754   78766   78790   78806   78820   78833   78843
   78862   78876   78886   78900   78924   78934   78944   78960   78975   78990
   78997   79016   79032   79051   79058   79065   79072   79083   79093   79112
   79131   79155   79166   79185   79199   79209   79228   79240   79251   79270
   79284   79298   79308   79322   79337   79349   79366   79388   79407   79414
   79433   79448   79467   79486   79508   79532   79546   79565   79587   79606
   79620   79630   79647   79661   79680   79690   79712   79726   79736   79743
   79759   79774   79781   79792   79811   79830   79846   79861   79883   79902
   79919   79936   79947   79958   79969   79984   80000   80007   80028   80040
   80050   80067   80077   80084   80096   80116   80132   80146   80163   80179
   80194   80216   80223   80242   80261   80273   80287   80301   80323   80339
   80355   80379   80393   80403   80422   80441   80453   80463   80473   80480
   80496   80506   80517   80536   80555   80569   80583   80593   80608   80624
   80640   80656   80670   80685   80704   80718   80740   80756   80799   80800
   80801   80813   80835   80847   80863   80885   80905   80912   80922   80934
   80944   80968   80978   80997   81014   81033   81050   81057   81073   81085
   81104   81123   81133   81145   81155   81171   81181   81197   81211   81228
   81235   81249   81271   81278   81302   81316   81332   81351   81370   81385
   81402   81413   81437   81444   81455   81469   81491   81507   81521   81543
   81555   81562   81578   81592   81608   81618   81640   81651   81670   81682
   81701   81723   81735   81757   81778   81800   81814   81833   81840   81850
   81872   81891   81907   81924   81936   81952   81962   81976   81990   82004
   82018   82033   82048   82058   82065   82077   82084   82098   82112   82126
   82136   82150   82166   82185   82195   82219   82230   82249   82259   82281
   82296   82303   82323   82338   82360   82379   82390   82412   82419   82429
   82443   82457   82473   82488   82507   82531   82555   82562   82578   82595
   82614   82624   82640   82652   82662   82678   82697   82707   82722   82741
   82763   82785   82802   82813   82835   82849   82865   82879   82893   82907
   82922   82937   82956   82966   82983   82999   83009   83023   83042   83053
   83063   83077   83084   83096   83118   83133   83152   83159   83173   83192
   83211   83222   83234   83244   83261   83283   83305   83321   83328   83352
   83374   83381   83397   83416   83430   83446   83468   83480   83487   83509
   83523   83542   83556   83568   83583   83602   83617   83636   83655   83670
   83677   83694   83716   83736   83748   83772   83779   83800   83819   83830
   83844   83865   83885   83904   83918   83932   83943   83965   83972   83989
   84011   84022   84037   84057   84074   84086   84096   84117   84133   84152
   84171   84182   84197   84219   84241   84260   84271   84282   84301   84318
   84329   84348   84364   84378   84388   84407   84422   84441   84451   84465
   84475   84492   84516   84538   84552   84571   84587   84606   84625   84635
   84650   84662   84678   84690   84697   84712   84722   84741   84752   84766
   84785   84801   84820   84834   84858   84877   84899   84915   84922   84941
   84958   84974   84990   85000   85016   85038   85048   85062   85069   85089
   85096   85108   85122   85146   85168   85182   85199   85218   85240   85252
   85269   85279   85298   85308   85322   85329   85336   85346   85362   85382
   85389   85404   85419   85426   85445   85459   85478   85492   85511   85526
   85538   85554   85571   85585   85602   85614   85633   85640   85662   85678
   85685   85700   85716   85735   85751   85765   85787   85799   85811   85821
   85838   85857   85876   85898   85905   85927   85934   85946   85968   85978
   85995   86014   86029   86051   86075   86094   86111   86126   86145   86164
   86179   86196   86215   86227   86243   86257   86271   86282   86297   86318
   86333   86355   86370   86392   86411   86425   86440   86464   86483   86493
   86515   86534   86545   86557   86564   86580   86590   86606   86625   86647
   86663   86670   86677   86691   86702   86714   86730   86745   86761   86775
   86790   86812   86834   86846   86870   86886   86900   86913   86923   86942
   86956   86966   86980   87004   87014   87024   87040   87055   87070   87077
   87096   87112   87131   87138   87145   87152   87163   87173   87192   87211
   87235   87246   87265   87279   87289   87308   87320   87331   87350   87364
   87378   87388   87402   87417   87429   87446   87468   87487   87494   87513
   87528   87547   87566   87588   87612   87626   87645   87667   87686   87700
   87710   87727   87741   87760   87770   87792   87806   87816   87823   87839
   87854   87861   87872   87891   87910   87926   87941   87963   87982   87999
   88016   88027   88038   88049   88064   88080   88087   88108   88120   88130
   88147   88157   88164   88176   88196   88212   88226   88243   88259   88274
   88296   88303   88322   88341   88353   88367   88381   88403   88419   88435
   88459   88473   88483   88502   88521   88533   88543   88553   88560   88576
   88586   88597   88616   88635   88649   88663   88673   88688   88704   88720
   88736   88750   88765   88784   88798   88820   88836   88879   88880   88881
   88893   88915   88927   88943   88965   88985   88992   89002   89014   89024
   89048   89058   89077   89094   89113   89130   89137   89153   89165   89184
   89203   89213   89225   89235   89251   89261   89277   89291   89308   89315
   89329   89351   89358   89382   89396   89412   89431   89450   89465   89482
   89493   89517   89524   89535   89549   89571   89587   89601   89623   89635
   89642   89658   89672   89688   89698   89720   89731   89750   89762   89781
   89803   89815   89837   89858   89880   89894   89913   89920   89930   89952
   89971   89987   90004   90016   90032   90042   90056   90070   90084   90098
   90113   90128   90138   90145   90157   90164   90178   90192   90206   90216
   90230   90246   90265   90275   90299   90310   90329   90339   90361   90376
   90383   90403   90418   90440   90459   90470   90492   90499   90509   90523
   90537   90553   90568   90587   90611   90635   90642   90658   90675   90694
   90704   90720   90732   90742   90758   90777   90787   90802   90821   90843
   90865   90882   90893   90915   90929   90945   90959   90973   90987   91002
   91017   91036   91046   91063   91079   91089   91103   91122   91133   91143
   91157   91164   91176   91198   91213   91232   91239   91253   91272   91291
   91302   91314   91324   91341   91363   91385   91401   91408   91432   91454
   91461   91477   91496   91510   91526   91548   91560   91567   91589   91603
   91622   91636   91648   91663   91682   91697   91716   91735   91750   91757
   91774   91796   91816   91828   91852   91859   91880   91899   91910   91924
   91945   91965   91984   91998   92012   92023   92045   92052   92069   92091
   92102   92117   92137   92154   92166   92176   92197   92213   92232   92251
   92262   92277   92299   92321   92340   92351   92362   92381   92398   92409
   92428   92444   92458   92468   92487   92502   92521   92531   92545   92555
   92572   92596   92618   92632   92651   92667   92686   92705   92715   92730
   92742   92758   92770   92777   92792   92802   92821   92832   92846   92865
   92881   92900   92914   92938   92957   92979   92995   93002   93021   93038
   93054   93070   93080   93096   93118   93128   93142   93149   93169   93176
   93188   93202   93226   93248   93262   93279   93298   93320   93332   93349
   93359   93378   93388   93402   93409   93416   93426   93442   93462   93469
   93484   93499   93506   93525   93539   93558   93572   93591   93606   93618
   93634   93651   93665   93682   93694   93713   93720   93742   93758   93765
   93780   93796   93815   93831   93845   93867   93879   93891   93901   93918
   93937   93956   93978   93985   94007   94014   94026   94048   94058   94075
   94094   94109   94131   94155   94174   94191   94206   94225   94244   94259
   94276   94295   94307   94323   94337   94351   94362   94377   94398   94413
   94435   94450   94472   94491   94505   94520   94544   94563   94573   94595
   94614   94625   94637   94644   94660   94670   94686   94705   94727   94743
   94750   94757   94771   94782   94794   94810   94825   94841   94855   94870
   94892   94914   94926   94950   94966   94980   94993   95003   95022   95036
   95046   95060   95084   95094   95104   95120   95135   95150   95157   95176
   95192   95211   95218   95225   95232   95243   95253   95272   95291   95315
   95326   95345   95359   95369   95388   95400   95411   95430   95444   95458
   95468   95482   95497   95509   95526   95548   95567   95574   95593   95608
   95627   95646   95668   95692   95706   95725   95747   95766   95780   95790
   95807   95821   95840   95850   95872   95886   95896   95903   95919   95934
   95941   95952   95971   95990   96006   96021   96043   96062   96079   96096
   96107   96118   96129   96144   96160   96167   96188   96200   96210   96227
   96237   96244   96256   96276   96292   96306   96323   96339   96354   96376
   96383   96402   96421   96433   96447   96461   96483   96499   96515   96539
   96553   96563   96582   96601   96613   96623   96633   96640   96656   96666
   96677   96696   96715   96729   96743   96753   96768   96784   96800   96816
   96830   96845   96864   96878   96900   96916   96959   96960   96961   96973
   96995   97007   97023   97045   97065   97072   97082   97094   97104   97128
   97138   97157   97174   97193   97210   97217   97233   97245   97264   97283
   97293   97305   97315   97331   97341   97357   97371   97388   97395   97409
   97431   97438   97462   97476   97492   97511   97530   97545   97562   97573
   97597   97604   97615   97629   97651   97667   97681   97703   97715   97722
   97738   97752   97768   97778   97800   97811   97830   97842   97861   97883
   97895   97917   97938   97960   97974   97993   98000   98010   98032   98051
   98067   98084   98096   98112   98122   98136   98150   98164   98178   98193
   98208   98218   98225   98237   98244   98258   98272   98286   98296   98310
   98326   98345   98355   98379   98390   98409   98419   98441   98456   98463
   98483   98498   98520   98539   98550   98572   98579   98589   98603   98617
   98633   98648   98667   98691   98715   98722   98738   98755   98774   98784
   98800   98812   98822   98838   98857   98867   98882   98901   98923   98945
   98962   98973   98995   99009   99025   99039   99053   99067   99082   99097
   99116   99126   99143   99159   99169   99183   99202   99213   99223   99237
   99244   99256   99278   99293   99312   99319   99333   99352   99371   99382
   99394   99404   99421   99443   99465   99481   99488   99512   99534   99541
   99557   99576   99590   99606   99628   99640   99647   99669   99683   99702
   99716   99728   99743   99762   99777   99796   99815   99830   99837   99854
   99876   99896   99908   99932   99939   99960   99979   99990  100004  100025
  100045  100064  100078  100092  100103  100125  100132  100149  100171  100182
  100197  100217  100234  100246  100256  100277  100293  100312  100331  100342
  100357  100379  100401  100420  100431  100442  100461  100478  100489  100508
  100524  100538  100548  100567  100582  100601  100611  100625  100635  100652
  100676  100698  100712  100731  100747  100766  100785  100795  100810  100822
  100838  100850  100857  100872  100882  100901  100912  100926  100945  100961
  100980  100994  101018  101037  101059  101075  101082  101101  101118  101134
  101150  101160  101176  101198  101208  101222  101229  101249  101256  101268
  101282  101306  101328  101342  101359  101378  101400  101412  101429  101439
  101458  101468  101482  101489  101496  101506  101522  101542  101549  101564
  101579  101586  101605  101619  101638  101652  101671  101686  101698  101714
  101731  101745  101762  101774  101793  101800  101822  101838  101845  101860
  101876  101895  101911  101925  101947  101959  101971  101981  101998  102017
  102036  102058  102065  102087  102094  102106  102128  102138  102155  102174
  102189  102211  102235  102254  102271  102286  102305  102324  102339  102356
  102375  102387  102403  102417  102431  102442  102457  102478  102493  102515
  102530  102552  102571  102585  102600  102624  102643  102653  102675  102694
  102705  102717  102724  102740  102750  102766  102785  102807  102823  102830
  102837  102851  102862  102874  102890  102905  102921  102935  102950  102972
  102994  103006  103030  103046  103060  103073  103083  103102  103116  103126
  103140  103164  103174  103184  103200  103215  103230  103237  103256  103272
  103291  103298  103305  103312  103323  103333  103352  103371  103395  103406
  103425  103439  103449  103468  103480  103491  103510  103524  103538  103548
  103562  103577  103589  103606  103628  103647  103654  103673  103688  103707
  103726  103748  103772  103786  103805  103827  103846  103860  103870  103887
  103901  103920  103930  103952  103966  103976  103983  103999  104014  104021
  104032  104051  104070  104086  104101  104123  104142  104159  104176  104187
  104198  104209  104224  104240  104247  104268  104280  104290  104307  104317
  104324  104336  104356  104372  104386  104403  104419  104434  104456  104463
  104482  104501  104513  104527  104541  104563  104579  104595  104619  104633
  104643  104662  104681  104693  104703  104713  104720  104736  104746  104757
  104776  104795  104809  104823  104833  104848  104864  104880  104896  104910
  104925  104944  104958  104980  104996  105039  105040  105041  105053  105075
  105087  105103  105125  105145  105152  105162  105174  105184  105208  105218
  105237  105254  105273  105290  105297  105313  105325  105344  105363  105373
  105385  105395  105411  105421  105437  105451  105468  105475  105489  105511
  105518  105542  105556  105572  105591  105610  105625  105642  105653  105677
  105684  105695  105709  105731  105747  105761  105783  105795  105802  105818
  105832  105848  105858  105880  105891  105910  105922  105941  105963  105975
  105997  106018  106040  106054  106073  106080  106090  106112  106131  106147
  106164  106176  106192  106202  106216  106230  106244  106258  106273  106288
  106298  106305  106317  106324  106338  106352  106366  106376  106390  106406
  106425  106435  106459  106470  106489  106499  106521  106536  106543  106563
  106578  106600  106619  106630  106652  106659  106669  106683  106697  106713
  106728  106747  106771  106795  106802  106818  106835  106854  106864  106880
  106892  106902  106918  106937  106947  106962  106981  107003  107025  107042
  107053  107075  107089  107105  107119  107133  107147  107162  107177  107196
  107206  107223  107239  107249  107263  107282  107293  107303  107317  107324
  107336  107358  107373  107392  107399  107413  107432  107451  107462  107474
  107484  107501  107523  107545  107561  107568  107592  107614  107621  107637
  107656  107670  107686  107708  107720  107727  107749  107763  107782  107796
  107808  107823  107842  107857  107876  107895  107910  107917  107934  107956
  107976  107988  108012  108019  108040  108059  108070  108084  108105  108125
  108144  108158  108172  108183  108205  108212  108229  108251  108262  108277
  108297  108314  108326  108336  108357  108373  108392  108411  108422  108437
  108459  108481  108500  108511  108522  108541  108558  108569  108588  108604
  108618  108628  108647  108662  108681  108691  108705  108715  108732  108756
  108778  108792  108811  108827  108846  108865  108875  108890  108902  108918
  108930  108937  108952  108962  108981  108992  109006  109025  109041  109060
  109074  109098  109117  109139  109155  109162  109181  109198  109214  109230
  109240  109256  109278  109288  109302  109309  109329  109336  109348  109362
  109386  109408  109422  109439  109458  109480  109492  109509  109519  109538
  109548  109562  109569  109576  109586  109602  109622  109629  109644  109659
  109666  109685  109699  109718  109732  109751  109766  109778  109794  109811
  109825  109842  109854  109873  109880  109902  109918  109925  109940  109956
  109975  109991  110005  110027  110039  110051  110061  110078  110097  110116
  110138  110145  110167  110174  110186  110208  110218  110235  110254  110269
  110291  110315  110334  110351  110366  110385  110404  110419  110436  110455
  110467  110483  110497  110511  110522  110537  110558  110573  110595  110610
  110632  110651  110665  110680  110704  110723  110733  110755  110774  110785
  110797  110804  110820  110830  110846  110865  110887  110903  110910  110917
  110931  110942  110954  110970  110985  111001  111015  111030  111052  111074
  111086  111110  111126  111140  111153  111163  111182  111196  111206  111220
  111244  111254  111264  111280  111295  111310  111317  111336  111352  111371
  111378  111385  111392  111403  111413  111432  111451  111475  111486  111505
  111519  111529  111548  111560  111571  111590  111604  111618  111628  111642
  111657  111669  111686  111708  111727  111734  111753  111768  111787  111806
  111828  111852  111866  111885  111907  111926  111940  111950  111967  111981
  112000  112010  112032  112046  112056  112063  112079  112094  112101  112112
  112131  112150  112166  112181  112203  112222  112239  112256  112267  112278
  112289  112304  112320  112327  112348  112360  112370  112387  112397  112404
  112416  112436  112452  112466  112483  112499  112514  112536  112543  112562
  112581  112593  112607  112621  112643  112659  112675  112699  112713  112723
  112742  112761  112773  112783  112793  112800  112816  112826  112837  112856
  112875  112889  112903  112913  112928  112944  112960  112976  112990  113005
  113024  113038  113060  113076  113119  113120  113121  113122  113123  113124
  113125  113126  113127  113128  113129  113130  113131  113132  113133  113134
  113135  113136  113137  113138  113139  113140  113141  113142  113143  113144
  113145  113146  113147  113148  113149  113150  113151  113152  113153  113154
  113155  113156  113157  113158  113159  113160  113161  113162  113163  113164
  113165  113166  113167  113168  113169  113170  113171  113172  113173  113174
  113175  113176  113177  113178  113179  113180  113181  113182  113183  113184
  113185  113186  113187  113188  113189  113190  113191  113192  113193  113194
  113195  113196  113197  113198  113199  113200  113201  113202  113203  113204
  113205  113206  113207  113208  113209  113210  113211  113212  113213  113214
  113215  113216  113217  113218  113219  113220  113221  113222  113223  113224
  113225  113226  113227  113228  113229  113230  113231  113232  113233  113234
  113235  113236  113237  113238  113239  113240  113241  113242  113243  113244
  113245  113246  113247  113250  113253  113256  113259  113262  113265  113268
  113271  113274  113277  113280  113283  113286  113289  113292  113295  113298
  113301  113304  113307  113310  113313  113316  113319  113322  113325  113328
  113331  113334  113337  113340  113343  113346  113349  113352  113355  113358
  113361  113364  113367  113370  113373  113376  113379  113382  113385  113388
  113391  113394  113397  113400  113403  113406  113409  113412  113415  113418
  113421  113424  113427  113430  113433  113436  113439  113442  113445  113448
  113451  113454  113457  113460  113463  113466  113469  113472  113475  113478
  113481  113484  113487  113490  113493  113496  113499  113502  113505  113508
  113511  113514  113517  113520  113523  113526  113529  113532  113535  113538
  113541  113544  113547  113550  113553  113556  113559  113562  113565  113568
  113571  113574  113577  113580  113583  113586  113589  113592  113595  113598
  113601  113604  113607  113610  113613  113616  113619  113622  113625  113628
  113631  113634  113637  113640  113643  113646  113649  113652  113655  113658
  113661  113664  113667  113670  113673  113676  113679  113682  113685  113688
  113691  113694  113697  113700  113703  113706  113709  113712  113715  113718
  113721  113724  113727  113730  113733  113736  113739  113742  113745  113748
  113751  113754  113757  113760  113763  113766  113769  113772  113775  113778
  113781  113784  113787  113790  113793  113796  113799  113802  113805  113808
  113811  113814  113817  113820  113823  113826  113829  113832  113835  113838
  113841  113844  113847  113850  113853  113856  113859  113862  113865  113868
  113871  113874  113877  113880  113883  113886  113889  113892  113895  113898
  113901  113904  113907  113910  113913  113916  113919  113922  113925  113928
  113931  113934  113937  113940  113943  113946  113949  113952  113955  113958
  113961  113964  113967  113970  113973  113976  113979  113982  113985  113988
  113991  113994  113997  114000  114003  114006  114009  114012  114015  114018
  114021  114024  114027  114030  114033  114036  114039  114042  114045  114048
  114051  114054  114057  114060  114063  114066  114069  114072  114075  114078
  114081  114084  114087  114090  114093  114096  114099  114102  114105  114108
  114111  114114  114117  114120  114123  114126  114129  114132  114135  114138
  114141  114144  114147  114150  114153  114156  114159  114162  114165  114168
  114171  114174  114177  114180  114183  114186  114189  114192  114195  114198
  114201  114204  114207  114210  114213  114216  114219  114222  114225  114228
  114231  114234  114237  114240  114243  114246  114249  114252  114255  114258
  114261  114264  114267  114270  114273  114276  114279  114282  114285  114288
  114291  114294  114297  114300  114303  114306  114309  114312  114315  114318
  114321  114324  114327  114330  114333  114336  114339  114342  114345  114348
  114351  114354  114357  114360  114363  114366  114369  114372  114375  114378
  114381  114384  114387  114390  114393  114396  114399  114402  114405  114408
  114411  114414  114417  114420  114423  114426  114429  114432  114435  114438
  114441  114444  114447  114450  114453  114456  114459  114462  114465  114468
  114471  114474  114477  114480  114483  114486  114489  114492  114495  114498
  114501  114504  114507  114510  114513  114516  114519  114522  114525  114528
  114531  114534  114537  114540  114543  114546  114549  114552  114555  114558
  114561  114564  114567  114570  114573  114576  114579  114582  114585  114588
  114591  114594  114597  114600  114603  114606  114609  114612  114615  114618
  114621  114624  114627  114630  114633  114636  114639  114642  114645  114648
  114651  114654  114657  114660  114663  114666  114669  114672  114675  114678
  114681  114684  114687  114690  114693  114696  114699  114702  114705  114708
  114711  114714  114717  114720  114723  114726  114729  114732  114735  114738
  114741  114744  114747  114750  114753  114756  114759  114762  114765  114768
  114771  114774  114777  114780  114783  114786  114789  114792  114795  114798
  114801  114804  114807  114810  114813  114816  114819  114822  114825  114828
  114831  114834  114837  114840  114843  114846  114849  114852  114855  114858
  114861  114864  114867  114870  114873  114876  114879  114882  114885  114888
  114891  114894  114897  114900  114903  114906  114909  114912  114915  114918
  114921  114924  114927  114930  114933  114936  114939  114942  114945  114948
  114951  114954  114957  114960  114963  114966  114969  114972  114975  114978
  114981  114984  114987  114990  114993  114996  114999  115002  115005  115008
  115011  115014  115017  115020  115023  115026  115029  115032  115035  115038
  115041  115044  115047  115050  115053  115056  115059  115062  115065  115068
  115071  115074  115077  115080  115083  115086  115089  115092  115095  115098
  115101  115104  115107  115110  115113  115116  115119  115122  115125  115128
  115131  115134  115137  115140  115143  115146  115149  115152  115155  115158
  115161  115164  115167  115170  115173  115176  115179  115182  115185  115188
  115191  115194  115197  115200  115203  115206  115209  115212  115215  115218
  115221  115224  115227  115230  115233  115236  115239  115242  115245  115248
  115251  115254  115257  115260  115263  115266  115269  115272  115275  115278
  115281  115284  115287  115290  115293  115296  115299  115302  115305  115308
  115311  115314  115317  115320  115323  115326  115329  115332  115335  115338
  115341  115344  115347  115350  115353  115356  115359  115362  115365  115368
  115371  115374  115377  115380  115383  115386  115389  115392  115395  115398
  115401  115404  115407  115410  115413  115416  115419  115422  115425  115428
  115431  115434  115437  115440  115443  115446  115449  115452  115455  115458
  115461  115464  115467  115470  115473  115476  115479  115482  115485  115488
  115491  115494  115497  115500  115503  115506  115509  115512  115515  115518
  115521  115524  115527  115530  115533  115536  115539  115542  115545  115548
  115551  115554  115557  115560  115563  115566  115569  115572  115575  115578
  115581  115584  115587  115590  115593  115596  115599  115602  115605  115608
  115611  115614  115617  115620  115623  115626  115629  115632  115635  115638
  115641  115644  115647  115650  115653  115656  115659  115662  115665  115668
  115671  115674  115677  115680  115683  115686  115689  115692  115695  115698
  115701  115704  115707  115710  115713  115716  115719  115722  115725  115728
  115731  115734  115737  115740  115743  115746  115749  115752  115755  115758
  115761  115764  115767  115770  115773  115776  115779  115782  115785  115788
  115791  115794  115797  115800  115803  115806  115809  115812  115815  115818
  115821  115824  115827  115830  115833  115836  115839  115842  115845  115848
  115851  115854  115857  115860  115863  115866  115869  115872  115875  115878
  115881  115884  115887  115890  115893  115896  115899  115902  115905  115908
  115911  115914  115917  115920  115923  115926  115929  115932  115935  115938
  115941  115944  115947  115950  115953  115956  115959  115962  115965  115968
  115971  115974  115977  115980  115983  115986  115989  115992  115995  115998
  116001  116004  116007  116010  116013  116016  116019  116022  116025  116028
  116031  116034  116037  116040  116043  116046  116049  116052  116055  116058
  116061  116064  116067  116070  116073  116076  116079  116082  116085  116088
  116091  116094  116097  116100  116103  116106  116109  116112  116115  116118
  116121  116124  116127  116130  116133  116136  116139  116142  116145  116148
  116151  116154  116157  116160  116163  116166  116169  116172  116175  116178
  116181  116184  116187  116190  116193  116196  116199  116202  116205  116208
  116211  116214  116217  116220  116223  116226  116229  116232  116235  116238
  116241  116244  116247  116250  116253  116256  116259  116262  116265  116268
  116271  116274  116277  116280  116283  116286  116289  116292  116295  116298
  116301  116304  116307  116310  116313  116316  116319  116322  116325  116328
  116331  116334  116337  116340  116343  116346  116349  116352  116355  116358
  116361  116364  116367  116370  116373  116376  116379  116382  116385  116388
  116391  116394  116397  116400  116403  116406  116409  116412  116415  116418
  116421  116424  116427  116430  116433  116436  116439  116442  116445  116448
  116451  116454  116457  116460  116463  116466  116469  116472  116475  116478
  116481  116484  116487  116490  116493  116496  116499  116502  116505  116508
  116511  116514  116517  116520  116523  116526  116529  116532  116535  116538
  116541  116544  116547  116550  116553  116556  116559  116562  116565  116568
  116571  116574  116577  116580  116583  116586  116589  116592  116595  116598
  116601  116604  116607  116610  116613  116616  116619  116622  116625  116628
  116631  116634  116637  116640  116643  116646  116649  116652  116655  116658
  116661  116664  116667  116670  116673  116676  116679  116682  116685  116688
  116691  116694  116697  116700  116703  116706  116709  116712  116715  116718
  116721  116724  116727  116730  116733  116736  116739  116742  116745  116748
  116751  116754  116757  116760  116763  116766  116769  116772  116775  116778
  116781  116784  116787  116790  116793  116796  116799  116802  116805  116808
  116811  116814  116817  116820  116823  116826  116829  116832  116835  116838
  116841  116844  116847  116850  116853  116856  116859  116862  116865  116868
  116871  116874  116877  116880  116883  116886  116889  116892  116895  116898
  116901  116904  116907  116910  116913  116916  116919  116922  116925  116928
  116931  116934  116937  116940  116943  116946  116949  116952  116955  116958
  116961  116964  116967  116970  116973  116976  116979  116982  116985  116988
  116991  116994  116997  117000  117003  117006  117009  117012  117015  117018
  117021  117024  117027  117030  117033  117036  117039  117042  117045  117048
  117051  117054  117057  117060  117063  117066  117069  117072  117075  117078
  117081  117084  117087  117090  117093  117096  117099  117102  117105  117108
  117111  117114  117117  117120  117123  117126  117129  117132  117135  117138
  117141  117144  117147  117150  117153  117156  117159  117162  117165  117168
  117171  117174  117177  117180  117183  117186  117189  117192  117195  117198
  117201  117204  117207  117210  117213  117216  117219  117222  117225  117228
  117231  117234  117237  117240  117243  117246  117249  117252  117255  117258
  117261  117264  117267  117270  117273  117276  117279  117282  117285  117288
  117291  117294  117297  117300  117303  117306  117309  117312  117315  117318
  117321  117324  117327  117330  117333  117336  117339  117342  117345  117348
  117351  117354  117357  117360  117363  117366  117369  117372  117375  117378
  117381  117384  117387  117390  117393  117396  117399  117402  117405  117408
  117411  117414  117417  117420  117423  117426  117429  117432  117435  117438
  117441  117444  117447  117450  117453  117456  117459  117462  117465  117468
  117471  117474  117477  117480  117483  117486  117489  117492  117495  117498
  117501  117504  117507  117510  117513  117516  117519  117522  117525  117528
  117531  117534  117537  117540  117543  117546  117549  117552  117555  117558
  117561  117564  117567  117570  117573  117576  117579  117582  117585  117588
  117591  117594  117597  117600  117603  117606  117609  117612  117615  117618
  117621  117624  117627  117630  117633  117636  117639  117642  117645  117648
  117651  117654  117657  117660  117663  117666  117669  117672  117675  117678
  117681  117684  117687  117690  117693  117696  117699  117702  117705  117708
  117711  117714  117717  117720  117723  117726  117729  117732  117735  117738
  117741  117744  117747  117750  117753  117756  117759  117762  117765  117768
  117771  117774  117777  117780  117783  117786  117789  117792  117795  117798
  117801  117804  117807  117810  117813  117816  117819  117822  117825  117828
  117831  117834  117837  117840  117843  117846  117849  117852  117855  117858
  117861  117864  117867  117870  117873  117876  117879  117882  117885  117888
  117891  117894  117897  117900  117903  117906  117909  117912  117915  117918
  117921  117924  117927  117930  117933  117936  117939  117942  117945  117948
  117951  117954  117957  117960  117963  117966  117969  117972  117975  117978
  117981  117984  117987  117990  117993  117996  117999  118002  118005  118008
  118011  118014  118017  118020  118023  118026  118029  118032  118035  118038
  118041  118044  118047  118050  118053  118056  118059  118062  118065  118068
  118071  118074  118077  118080  118083  118086  118089  118092  118095  118098
  118101  118104  118107  118110  118113  118116  118119  118122  118125  118128
  118131  118134  118137  118140  118143  118146  118149  118152  118155  118158
  118161  118164  118167  118170  118173  118176  118179  118182  118185  118188
  118191  118194  118197  118200  118203  118206  118209  118212  118215  118218
  118221  118224  118227  118230  118233  118236  118239  118242  118245  118248
  118251  118254  118257  118260  118263  118266  118269  118272  118275  118278
  118281  118284  118287  118290  118293  118296  118299  118302  118305  118308
  118311  118314  118317  118320  118323  118326  118329  118332  118335  118338
  118341  118344  118347  118350  118353  118356  118359  118362  118365  118368
  118371  118374  118377  118380  118383  118386  118389  118392  118395  118398
  118401  118404  118407  118410  118413  118416  118419  118422  118425  118428
  118431  118434  118437  118440  118443  118446  118449  118452  118455  118458
  118461  118464  118467  118470  118473  118476  118479  118482  118485  118488
  118491  118494  118497  118500  118503  118506  118509  118512  118515  118518
  118521  118524  118527  118530  118533  118536  118539  118542  118545  118548
  118551  118554  118557  118560  118563  118566  118569  118572  118575  118578
  118581  118584  118587  118590  118593  118596  118599  118602  118605  118608
  118611  118614  118617  118620  118623  118626  118629  118632  118635  118638
  118641  118644  118647  118650  118653  118656  118659  118662  118665  118668
  118671  118674  118677  118680  118683  118686  118689  118692  118695  118698
  118701  118704  118707  118710  118713  118716  118719  118722  118725  118728
  118731  118734  118737  118740  118743  118746  118749  118752  118755  118758
  118761  118764  118767  118770  118773  118776  118779  118782  118785  118788
  118791  118794  118797  118800  118803  118806  118809  118812  118815  118818
  118821  118824  118827  118830  118833  118836  118839  118842  118845  118848
  118851  118854  118857  118860  118863  118866  118869  118872  118875  118878
  118881  118884  118887  118890  118893  118896  118899  118902  118905  118908
  118911  118914  118917  118920  118923  118926  118929  118932  118935  118938
  118941  118944  118947  118950  118953  118956  118959  118962  118965  118968
  118971  118974  118977  118980  118983  118986  118989  118992  118995  118998
  119001  119004  119007  119010  119013  119016  119019  119022  119025  119028
  119031  119034  119037  119040  119043  119046  119049  119052  119055  119058
  119061  119064  119067  119070  119073  119076  119079  119082  119085  119088
  119091  119094  119097  119100  119103  119106  119109  119112  119115  119118
  119121  119124  119127  119130  119133  119136  119139  119142  119145  119148
  119151  119154  119157  119160  119163  119166  119169  119172  119175  119178
  119181  119184  119187  119190  119193  119196  119199  119202  119205  119208
  119211  119214  119217  119220  119223  119226  119229  119232  119235  119238
  119241  119244  119247  119250  119253  119256  119259  119262  119265  119268
  119271  119274  119277  119280  119283  119286  119289  119292  119295  119298
  119301  119304  119307  119310  119313  119316  119319  119322  119325  119328
  119331  119334  119337  119340  119343  119346  119349  119352  119355  119358
  119361  119364  119367  119370  119373  119376  119379  119382  119385  119388
  119391  119394  119397  119400  119403  119406  119409  119412  119415  119418
  119421  119424  119427  119430  119433  119436  119439  119442  119445  119448
  119451  119454  119457  119460  119463  119466  119469  119472  119475  119478
  119481  119484  119487  119490  119493  119496  119499  119502  119505  119508
  119511  119514  119517  119520  119523  119526  119529  119532  119535  119538
  119541  119544  119547  119550  119553  119556  119559  119562  119565  119568
  119571  119574  119577  119580  119583  119586  119589  119592  119595  119598
  119601  119604  119607  119610  119613  119616  119619  119622  119625  119628
  119631  119634  119637  119640  119643  119646  119649  119652  119655  119658
  119661  119664  119667  119670  119673  119676  119679  119682  119685  119688
  119691  119694  119697  119700  119703  119706  119709  119712  119715  119718
  119721  119724  119727  119730  119733  119736  119739  119742  119745  119748
  119751  119754  119757  119760  119763  119766  119769  119772  119775  119778
  119781  119784  119787  119790  119793  119796  119799  119802  119805  119808
  119811  119814  119817  119820  119823  119826  119829  119832  119835  119838
  119841  119844  119847  119850  119853  119856  119859  119862  119865  119868
  119871  119874  119877  119880  119883  119886  119889  119892  119895  119898
  119901  119904  119907  119910  119913  119916  119919  119922  119925  119928
  119931  119934  119937  119940  119943  119946  119949  119952  119955  119958
  119961  119964  119967  119970  119973  119976  119979  119982  119985  119988
  119991  119994  119997  120000  120003  120006  120009  120012  120015  120018
  120021  120024  120027  120030  120033  120036  120039  120042  120045  120048
  120051  120054  120057  120060  120063  120066  120069  120072  120075  120078
  120081  120084  120087  120090  120093  120096  120099  120102  120105  120108
  120111  120114  120117  120120  120123  120126  120129  120132  120135  120138
  120141  120144  120147  120150  120153  120156  120159  120162  120165  120168
  120171  120174  120177  120180  120183  120186  120189  120192  120195  120198
  120201  120204  120207  120210  120213  120216  120219  120222  120225  120228
  120231  120234  120237  120240  120243  120246  120249  120252  120255  120258
  120261  120264  120267  120270  120273  120276  120279  120282  120285  120288
  120291  120294  120297  120300  120303  120306  120309  120312  120315  120318
  120321  120324  120327  120330  120333  120336  120339  120342  120345  120348
  120351  120354  120357  120360  120363  120366  120369  120372  120375  120378
  120381  120384  120387  120390  120393  120396  120399  120402  120405  120408
  120411  120414  120417  120420  120423  120426  120429  120432  120435  120438
  120441  120444  120447  120450  120453  120456  120459  120462  120465  120468
  120471  120474  120477  120480  120483  120486  120489  120492  120495  120498
  120501  120504  120507  120510  120513  120516  120519  120522  120525  120528
  120531  120534  120537  120540  120543  120546  120549  120552  120555  120558
  120561  120564  120567  120570  120573  120576  120579  120582  120585  120588
  120591  120594  120597  120600  120603  120606  120609  120612  120615  120618
  120621  120624  120627  120630  120633  120636  120639  120642  120645  120648
  120651  120654  120657  120660  120663  120666  120669  120672  120675  120678
  120681  120684  120687  120690  120693  120696  120699  120702  120705  120708
  120711  120714  120717  120720  120723  120726  120729  120732  120735  120738
  120741  120744  120747  120750  120753  120756  120759  120762  120765  120768
  120771  120774  120777  120780  120783  120786  120789  120792  120795  120798
  120801  120804  120807  120810  120813  120816  120819  120822  120825  120828
  120831  120834  120837  120840  120843  120846  120849  120852  120855  120858
  120861  120864  120867  120870  120873  120876  120879  120882  120885  120888
  120891  120894  120897  120900  120903  120906  120909  120912  120915  120918
  120921  120924  120927  120930  120933  120936  120939  120942  120945  120948
  120951  120954  120957  120960  120963  120966  120969  120972  120975  120978
  120981  120984  120987  120990  120993  120996  120999  121002  121005  121008
  121011  121014  121017  121020  121023  121026  121029  121032  121035  121038
  121041  121044  121047  121050  121053  121056  121059  121062  121065  121068
  121071  121074  121077  121080  121083  121086  121089  121092  121095  121098
  121101  121104  121107  121110  121113  121116  121119  121122  121125  121128
  121131  121134  121137  121140  121143  121146  121149  121152  121155  121158
  121161  121164  121167  121170  121173  121176  121179  121182  121185  121188
  121191  121194  121197  121200  121203  121206  121209  121212  121215  121218
  121221  121224  121227  121230  121233  121236  121239  121242  121245  121248
  121251  121254  121257  121260  121263  121266  121269  121272  121275  121278
  121281  121284  121287  121290  121293  121296  121299  121302  121305  121308
  121311  121314  121317  121320  121323  121326  121329  121332  121335  121338
  121341  121344  121347  121350  121353  121356  121359  121362  121365  121368
  121371  121374  121377  121380  121383  121386  121389  121392  121395  121398
  121401  121404  121407  121410  121413  121416  121419  121422  121425  121428
  121431  121434  121437  121440  121443  121446  121449  121452  121455  121458
  121461  121464  121467  121470  121473  121476  121479  121482  121485  121488
  121491  121494  121497  121500  121503  121506  121509  121512  121515  121518
  121521  121524  121527  121530  121533  121536  121539  121542  121545  121548
  121551  121554  121557  121560  121563  121566  121569  121572  121575  121578
  121581  121584  121587  121590  121593  121596  121599  121602  121605  121608
  121611  121614  121617  121620  121623  121626  121629  121632  121635  121638
  121641  121644  121647  121650  121653  121656  121659  121662  121665  121668
  121671  121674  121677  121680  121683  121686  121689  121692  121695  121698
  121701  121704  121707  121710  121713  121716  121719  121722  121725  121728
  121731  121734  121737  121740  121743  121746  121749  121752  121755  121758
  121761  121764  121767  121770  121773  121776  121779  121782  121785  121788
  121791  121794  121797  121800  121803  121806  121809  121812  121815  121818
  121821  121824  121827  121830  121833  121836  121839  121842  121845  121848
  121851  121854  121857  121860  121863  121866  121869  121872  121875  121878
  121881  121884  121887  121890  121893  121896  121899  121902  121905  121908
  121911  121914  121917  121920  121923  121926  121929  121932  121935  121938
  121941  121944  121947  121950  121953  121956  121959  121962  121965  121968
  121971  121974  121977  121980  121983  121986  121989  121992  121995  121998
  122001  122004  122007  122010  122013  122016  122019  122022  122025  122028
  122031  122034  122037  122040  122043  122046  122049  122052  122055  122058
  122061  122064  122067  122070  122073  122076  122079  122082  122085  122088
  122091  122094  122097  122100  122103  122106  122109  122112  122115  122118
  122121  122124  122127  122130  122133  122136  122139  122142  122145  122148
  122151  122154  122157  122160  122163  122166  122169  122172  122175  122178
  122181  122184  122187  122190  122193  122196  122199  122202  122205  122208
  122211  122214  122217  122220  122223  122226  122229  122232  122235  122238
  122241  122244  122247  122250  122253  122256  122259  122262  122265  122268
  122271  122274  122277  122280  122283  122286  122289  122292  122295  122298
  122301  122304  122307  122310  122313  122316  122319  122322  122325  122328
  122331  122334  122337  122340  122343  122346  122349  122352  122355  122358
  122361  122364  122367  122370  122373  122376  122379  122382  122385  122388
  122391  122394  122397  122400  122403  122406  122409  122412  122415  122418
  122421  122424  122427  122430  122433  122436  122439  122442  122445  122448
  122451  122454  122457  122460  122463  122466  122469  122472  122475  122478
  122481  122484  122487  122490  122493  122496  122499  122502  122505  122508
  122511  122514  122517  122520  122523  122526  122529  122532  122535  122538
  122541  122544  122547  122550  122553  122556  122559  122562  122565  122568
  122571  122574  122577  122580  122583  122586  122589  122592  122595  122598
  122601  122604  122607  122610  122613  122616  122619  122622  122625  122628
  122631  122634  122637  122640  122643  122646  122649  122652  122655  122658
  122661  122664  122667  122670  122673  122676  122679  122682  122685  122688
  122691  122694  122697  122700  122703  122706  122709  122712  122715  122718
  122721  122724  122727  122730  122733  122736  122739  122742  122745  122748
  122751  122754  122757  122760  122763  122766  122769  122772  122775  122778
  122781  122784  122787  122790  122793  122796  122799  122802  122805  122808
  122811  122814  122817  122820  122823  122826  122829  122832  122835  122838
  122841  122844  122847  122850  122853  122856  122859  122862  122865  122868
  122871  122874  122877  122880  122883  122886  122889  122892  122895  122898
  122901  122904  122907  122910  122913  122916  122919  122922  122925  122928
  122931  122934  122937  122940  122943  122946  122949  122952  122955  122958
  122961  122964  122967  122970  122973  122976  122979  122982  122985  122988
  122991  122994  122997  123000  123003  123006  123009  123012  123015  123018
  123021  123024  123027  123030  123033  123036  123039  123042  123045  123048
  123051  123054  123057  123060  123063  123066  123069  123072  123075  123078
  123081  123084  123087  123090  123093  123096  123099  123102  123105  123108
  123111  123114  123117  123120  123123  123126  123129  123132  123135  123138
  123141  123144  123147  123150  123153  123156  123159  123162  123165  123168
  123171  123174  123177  123180  123183  123186  123189  123192  123195  123198
  123201  123204  123207  123210  123213  123216  123219  123222  123225  123228
  123231  123234  123237  123240  123243  123246  123249  123252  123255  123258
  123261  123264  123267  123270  123273  123276  123279  123282  123285  123288
  123291  123294  123297  123300  123303  123306  123309  123312  123315  123318
  123321  123324  123327  123330  123333  123336  123339  123342  123345  123348
  123351  123354  123357  123360  123363  123366  123369  123372  123375  123378
  123381  123384  123387  123390  123393  123396  123399  123402  123405  123408
  123411  123414  123417  123420  123423  123426  123429  123432  123435  123438
  123441  123444  123447  123450  123453  123456  123459  123462  123465  123468
  123471  123474  123477  123480  123483  123486  123489  123492  123495  123498
  123501  123504  123507  123510  123513  123516  123519  123522  123525  123528
  123531  123534  123537  123540  123543  123546  123549  123552  123555  123558
  123561  123564  123567  123570  123573  123576  123579  123582  123585  123588
  123591  123594  123597  123600  123603  123606  123609  123612  123615  123618
  123621  123624  123627  123630  123633  123636  123639  123642  123645  123648
  123651  123654  123657  123660  123663  123666  123669  123672  123675  123678
  123681  123684  123687  123690  123693  123696  123699  123702  123705  123708
  123711  123714  123717  123720  123723  123726  123729  123732  123735  123738
  123741  123744  123747  123750  123753  123756  123759  123762  123765  123768
  123771  123774  123777  123780  123783  123786  123789  123792  123795  123798
  123801  123804  123807  123810  123813  123816  123819  123822  123825  123828
  123831  123834  123837  123840  123843  123846  123849  123852  123855  123858
  123861  123864  123867  123870  123873  123876  123879  123882  123885  123888
  123891  123894  123897  123900  123903  123906  123909  123912  123915  123918
  123921  123924  123927  123930  123933  123936  123939  123942  123945  123948
  123951  123954  123957  123960  123963  123966  123969  123972  123975  123978
  123981  123984  123987  123990  123993  123996  123999  124002  124005  124008
  124011  124014  124017  124020  124023  124026  124029  124032  124035  124038
  124041  124044  124047  124050  124053  124056  124059  124062  124065  124068
  124071  124074  124077  124080  124083  124086  124089  124092  124095  124098
  124101  124104  124107  124110  124113  124116  124119  124122  124125  124128
  124131  124134  124137  124140  124143  124146  124149  124152  124155  124158
  124161  124164  124167  124170  124173  124176  124179  124182  124185  124188
  124191  124194  124197  124200  124203  124206  124209  124212  124215  124218
  124221  124224  124227  124230  124233  124236  124239  124242  124245  124248
  124251  124254  124257  124260  124263  124266  124269  124272  124275  124278
  124281  124284  124287  124290  124293  124296  124299  124302  124305  124308
  124311  124314  124317  124320  124323  124326  124329  124332  124335  124338
  124341  124344  124347  124350  124353  124356  124359  124362  124365  124368
  124371  124374  124377  124380  124383  124386  124389  124392  124395  124398
  124401  124404  124407  124410  124413  124416  124419  124422  124425  124428
  124431  124434  124437  124440  124443  124446  124449  124452  124455  124458
  124461  124464  124467  124470  124473  124476  124479  124482  124485  124488
  124491  124494  124497  124500  124503  124506  124509  124512  124515  124518
  124521  124524  124527  124530  124533  124536  124539  124542  124545  124548
  124551  124554  124557  124560  124563  124566  124569  124572  124575  124578
  124581  124584  124587  124590  124593  124596  124599  124602  124605  124608
  124611  124614  124617  124620  124623  124626  124629  124632  124635  124638
  124641  124644  124647  124650  124653  124656  124659  124662  124665  124668
  124671  124674  124677  124680  124683  124686  124689  124692  124695  124698
  124701  124704  124707  124710  124713  124716  124719  124722  124725  124728
  124731  124734  124737  124740  124743  124746  124749  124752  124755  124758
  124761  124764  124767  124770  124773  124776  124779  124782  124785  124788
  124791  124794  124797  124800  124803  124806  124809  124812  124815  124818
  124821  124824  124827  124830  124833  124836  124839  124842  124845  124848
  124851  124854  124857  124860  124863  124866  124869  124872  124875  124878
  124881  124884  124887  124890  124893  124896  124899  124902  124905  124908
  124911  124914  124917  124920  124923  124926  124929  124932  124935  124938
  124941  124944  124947  124950  124953  124956  124959  124962  124965  124968
  124971  124974  124977  124980  124983  124986  124989  124992  124995  124998
  125001  125004  125007  125010  125013  125016  125019  125022  125025  125028
  125031  125034  125037  125040  125043  125046  125049  125052  125055  125058
  125061  125064  125067  125070  125073  125076  125079  125082  125085  125088
  125091  125094  125097  125100  125103  125106  125109  125112  125115  125118
  125121  125124  125127  125130  125133  125136  125139  125142  125145  125148
  125151  125154  125157  125160  125163  125166  125169  125172  125175  125178
  125181  125184  125187  125190  125193  125196  125199  125202  125205  125208
  125211  125214  125217  125220  125223  125226  125229  125232  125235  125238
  125241  125244  125247  125250  125253  125256  125259  125262  125265  125268
  125271  125274  125277  125280  125283  125286  125289  125292  125295  125298
  125301  125304  125307  125310  125313  125316  125319  125322  125325  125328
  125331  125334  125337  125340  125343  125346  125349  125352  125355  125358
  125361  125364  125367  125370  125373  125376  125379  125382  125385  125388
  125391  125394  125397  125400  125403  125406  125409  125412  125415  125418
  125421  125424  125427  125430  125433  125436  125439  125442  125445  125448
  125451  125454  125457  125460  125463  125466  125469  125472  125475  125478
  125481  125484  125487  125490  125493  125496  125499  125502  125505  125508
  125511  125514  125517  125520  125523  125526  125529  125532  125535  125538
  125541  125544  125547  125550  125553  125556  125559  125562  125565  125568
  125571  125574  125577  125580  125583  125586  125589  125592  125595  125598
  125601  125604  125607  125610  125613  125616  125619  125622  125625  125628
  125631  125634  125637  125640  125643  125646  125649  125652  125655  125658
  125661  125664  125667  125670  125673  125676  125679  125682  125685  125688
  125691  125694  125697  125700  125703  125706  125709  125712  125715  125718
  125721  125724  125727  125730  125733  125736  125739  125742  125745  125748
  125751  125754  125757  125760  125763  125766  125769  125772  125775  125778
  125781  125784  125787  125790  125793  125796  125799  125802  125805  125808
  125811  125814  125817  125820  125823  125826  125829  125832  125835  125838
  125841  125844  125847  125850  125853  125856  125859  125862  125865  125868
  125871  125874  125877  125880  125883  125886  125889  125892  125895  125898
  125901  125904  125907  125910  125913  125916  125919  125922  125925  125928
  125931  125934  125937  125940  125943  125946  125949  125952  125955  125958
  125961  125964  125967  125970  125973  125976  125979  125982  125985  125988
  125991  125994  125997  126000  126003  126006  126009  126012  126015  126018
  126021  126024  126027  126030  126033  126036  126039  126042  126045  126048
  126051  126054  126057  126060  126063  126066  126069  126072  126075  126078
  126081  126084  126087  126090  126093  126096  126099  126102  126105  126108
  126111  126114  126117  126120  126123  126126  126129  126132  126135  126138
  126141  126144  126147  126150  126153  126156  126159  126162  126165  126168
  126171  126174  126177  126180  126183  126186  126189  126192  126195  126198
  126201  126204  126207  126210  126213  126216  126219  126222  126225  126228
  126231  126234  126237  126240  126243  126246  126249  126252  126255  126258
  126261  126264  126267  126270  126273  126276  126279  126282  126285  126288
  126291  126294  126297  126300  126303  126306  126309  126312  126315  126318
  126321  126324  126327  126330  126333  126336  126339  126342  126345  126348
  126351  126354  126357  126360  126363  126366  126369  126372  126375  126378
  126381  126384  126387  126390  126393  126396  126399  126402  126405  126408
  126411  126414  126417  126420  126423  126426  126429  126432  126435  126438
  126441  126444  126447  126450  126453  126456  126459  126462  126465  126468
  126471  126474  126477  126480  126483  126486  126489  126492  126495  126498
  126501  126504  126507  126510  126513  126516  126519  126522  126525  126528
  126531  126534  126537  126540  126543  126546  126549  126552  126555  126558
  126561  126564  126567  126570  126573  126576  126579  126582  126585  126588
  126591  126594  126597  126600  126603  126606  126609  126612  126615  126618
  126621  126624  126627  126630  126633  126636  126639  126642  126645  126648
  126651  126654  126657  126660  126663  126666  126669  126672  126675  126678
  126681  126684  126687  126690  126693  126696  126699  126702  126705  126708
  126711  126714  126717  126720  126723  126726  126729  126732  126735  126738
  126741  126744  126747  126750  126753  126756  126759  126762  126765  126768
  126771  126774  126777  126780  126783  126786  126789  126792  126795  126798
  126801  126804  126807  126810  126813  126816  126819  126822  126825  126828
  126831  126834  126837  126840  126843  126846  126849  126852  126855  126858
  126861  126864  126867  126870  126873  126876  126879  126882  126885  126888
  126891  126894  126897  126900  126903  126906  126909  126912  126915  126918
  126921  126924  126927  126930  126933  126936  126939  126942  126945  126948
  126951  126954  126957  126960  126963  126966  126969  126972  126975  126978
  126981  126984  126987  126990  126993  126996  126999  127002  127005  127008
  127011  127014  127017  127020  127023  127026  127029  127032  127035  127038
  127041  127044  127047  127050  127053  127056  127059  127062  127065  127068
  127071  127074  127077  127080  127083  127086  127089  127092  127095  127098
  127101  127104  127107  127110  127113  127116  127119  127122  127125  127128
  127131  127134  127137  127140  127143  127146  127149  127152  127155  127158
  127161  127164  127167  127170  127173  127176  127179  127182  127185  127188
  127191  127194  127197  127200  127203  127206  127209  127212  127215  127218
  127221  127224  127227  127230  127233  127236  127239  127242  127245  127248
  127251  127254  127257  127260  127263  127266  127269  127272  127275  127278
  127281  127284  127287  127290  127293  127296  127299  127302  127305  127308
  127311  127314  127317  127320  127323  127326  127329  127332  127335  127338
  127341  127344  127347  127350  127353  127356  127359  127362  127365  127368
  127371  127374  127377  127380  127383  127386  127389  127392  127395  127398
  127401  127404  127407  127410  127413  127416  127419  127422  127425  127428
  127431  127434  127437  127440  127443  127446  127449  127452  127455  127458
  127461  127464  127467  127470  127473  127476  127479  127482  127485  127488
  127491  127494  127497  127500  127503  127506  127509  127512  127515  127518
  127521  127524  127527  127530  127533  127536  127539  127542  127545  127548
  127551  127554  127557  127560  127563  127566  127569  127572  127575  127578
  127581  127584  127587  127590  127593  127596  127599  127602  127605  127608
  127611  127614  127617  127620  127623  127626  127629  127632  127635  127638
  127641  127644  127647  127650  127653  127656  127659  127662  127665  127668
  127671  127674  127677  127680  127683  127686  127689  127692  127695  127698
  127701  127704  127707  127710  127713  127716  127719  127722  127725  127728
  127731  127734  127737  127740  127743  127746  127749  127752  127755  127758
  127761  127764  127767  127770  127773  127776  127779  127782  127785  127788
  127791  127794  127797  127800  127803  127806  127809  127812  127815  127818
  127821  127824  127827  127830  127833  127836  127839  127842  127845  127848
  127851  127854  127857  127860  127863  127866  127869  127872  127875  127878
  127881  127884  127887  127890  127893  127896  127899  127902  127905  127908
  127911  127914  127917  127920  127923  127926  127929  127932  127935  127938
  127941  127944  127947  127950  127953  127956  127959  127962  127965  127968
  127971  127974  127977  127980  127983  127986  127989  127992  127995  127998
  128001  128004  128007  128010  128013  128016  128019  128022  128025  128028
  128031  128034  128037  128040  128043  128046  128049  128052  128055  128058
  128061  128064  128067  128070  128073  128076  128079  128082  128085  128088
  128091  128094  128097  128100  128103  128106  128109  128112  128115  128118
  128121  128124  128127  128130  128133  128136  128139  128142  128145  128148
  128151  128154  128157  128160  128163  128166  128169  128172  128175  128178
  128181  128184  128187  128190  128193  128196  128199  128202  128205  128208
  128211  128214  128217  128220  128223  128226  128229  128232  128235  128238
  128241  128244  128247  128250  128253  128256  128259  128262  128265  128268
  128271  128274  128277  128280  128283  128286  128289  128292  128295  128298
  128301  128304  128307  128310  128313  128316  128319  128322  128325  128328
  128331  128334  128337  128340  128343  128346  128349  128352  128355  128358
  128361  128364  128367  128370  128373  128376  128379  128382  128385  128388
  128391  128394  128397  128400  128403  128406  128409  128412  128415  128418
  128421  128424  128427  128430  128433  128436  128439  128442  128445  128448
  128451  128454  128457  128460  128463  128466  128469  128472  128475  128478
  128481  128484  128487  128490  128493  128496  128499  128502  128505  128508
  128511  128514  128517  128520  128523  128526  128529  128532  128535  128538
  128541  128544  128547  128550  128553  128556  128559  128562  128565  128568
  128571  128574  128577  128580  128583  128586  128589  128592  128595  128598
  128601  128604  128607  128610  128613  128616  128619  128622  128625  128628
  128631  128634  128637  128640  128643  128646  128649  128652  128655  128658
  128661  128664  128667  128670  128673  128676  128679  128682  128685  128688
  128691  128694  128697  128700  128703  128706  128709  128712  128715  128718
  128721  128724  128727  128730  128733  128736  128739  128742  128745  128748
  128751  128754  128757  128760  128763  128766  128769  128772  128775  128778
  128781  128784  128787  128790  128793  128796  128799  128802  128805  128808
  128811  128814  128817  128820  128823  128826  128829  128832  128835  128838
  128841  128844  128847  128850  128853  128856  128859  128862  128865  128868
  128871  128874  128877  128880  128883  128886  128889  128892  128895  128898
  128901  128904  128907  128910  128913  128916  128919  128922  128925  128928
  128931  128934  128937  128940  128943  128946  128949  128952  128955  128958
  128961  128964  128967  128970  128973  128976  128979  128982  128985  128988
  128991  128994  128997  129000  129003  129006  129009  129012  129015  129018
  129021  129024  129027  129030  129033  129036  129039  129042  129045  129048
  129051  129054  129057  129060  129063  129066  129069  129072  129075  129078
  129081  129084  129087  129090  129093  129096  129099  129102  129105  129108
  129111  129114  129117  129120  129123  129126  129129  129132  129135  129138
  129141  129144  129147  129150  129153  129156  129159  129162  129165  129168
  129171  129174  129177  129180  129183  129186  129189  129192  129195  129198
  129201  129204  129207  129210  129213  129216  129219  129222  129225  129228
  129231  129234  129237  129240  129243  129246  129249  129252  129255  129258
  129261  129264  129267  129270  129273  129276  129279  129282  129285  129288
  129291  129294  129297  129300  129303  129306  129309  129312  129315  129318
  129321  129324  129327  129330  129333  129336  129339  129342  129345  129348
  129351  129354  129357  129360  129363  129366  129369  129372  129375  129378
  129381  129384  129387  129390  129393  129396  129399  129402  129405  129408
  129411  129414  129417  129420  129423  129426  129429  129432  129435  129438
  129441  129444  129447  129450  129453  129456  129459  129462  129465  129468
  129471  129474  129477  129480  129483  129486  129489  129492  129495  129498
  129501  129504  129507  129510  129513  129516  129519  129522  129525  129528
  129531  129534  129537  129540  129543  129546  129549  129552  129555  129558
  129561  129564  129567  129570  129573  129576  129579  129582  129585  129588
  129591  129594  129597  129600  129603  129606  129609  129612  129615  129618
  129621  129624  129627  129630  129633  129636  129639  129642  129645  129648
  129651  129654  129657  129660  129663  129666  129669  129672  129675  129678
  129681  129684  129687  129690  129693  129696  129699  129702  129705  129708
  129711  129714  129717  129720  129723  129726  129729  129732  129735  129738
  129741  129744  129747  129750  129753  129756  129759  129762  129765  129768
  129771  129774  129777  129780  129783  129786  129789  129792  129795  129798
  129801  129804  129807  129810  129813  129816  129819  129822  129825  129828
  129831  129834  129837  129840  129843  129846  129849  129852  129855  129858
  129861  129864  129867  129870  129873  129876  129879  129882  129885  129888
  129891  129894  129897  129900  129903  129906  129909  129912  129915  129918
  129921  129924  129927  129930  129933  129936  129939  129942  129945  129948
  129951  129954  129957  129960  129963  129966  129969  129972  129975  129978
  129981  129984  129987  129990  129993  129996  129999  130002  130005  130008
  130011  130014  130017  130020  130023  130026  130029  130032  130035  130038
  130041  130044  130047  130050  130053  130056  130059  130062  130065  130068
  130071  130074  130077  130080  130083  130086  130089  130092  130095  130098
  130101  130104  130107  130110  130113  130116  130119  130122  130125  130128
  130131  130134  130137  130140  130143  130146  130149  130152  130155  130158
  130161  130164  130167  130170  130173  130176  130179  130182  130185  130188
  130191  130194  130197  130200  130203  130206  130209  130212  130215  130218
  130221  130224  130227  130230  130233  130236  130239  130242  130245  130248
  130251  130254  130257  130260  130263  130266  130269  130272  130275  130278
  130281  130284  130287  130290  130293  130296  130299  130302  130305  130308
  130311  130314  130317  130320  130323  130326  130329  130332  130335  130338
  130341  130344  130347  130350  130353  130356  130359  130362  130365  130368
  130371  130374  130377  130380  130383  130386  130389  130392  130395  130398
  130401  130404  130407  130410  130413  130416  130419  130422  130425  130428
  130431  130434  130437  130440  130443  130446  130449  130452  130455  130458
  130461  130464  130467  130470  130473  130476  130479  130482  130485  130488
  130491  130494  130497  130500  130503  130506  130509  130512  130515  130518
  130521  130524  130527  130530  130533  130536  130539  130542  130545  130548
  130551  130554  130557  130560  130563  130566  130569  130572  130575  130578
  130581  130584  130587  130590  130593  130596  130599  130602  130605  130608
  130611  130614  130617  130620  130623  130626  130629  130632  130635  130638
  130641  130644  130647  130650  130653  130656  130659  130662  130665  130668
  130671  130674  130677  130680  130683  130686  130689  130692  130695  130698
  130701  130704  130707  130710  130713  130716  130719  130722  130725  130728
  130731  130734  130737  130740  130743  130746  130749  130752  130755  130758
  130761  130764  130767  130770  130773  130776  130779  130782  130785  130788
  130791  130794  130797  130800  130803  130806  130809  130812  130815  130818
  130821  130824  130827  130830  130833  130836  130839  130842  130845  130848
  130851  130854  130857  130860  130863  130866  130869  130872  130875  130878
  130881  130884  130887  130890  130893  130896  130899  130902  130905  130908
  130911  130914  130917  130920  130923  130926  130929  130932  130935  130938
  130941  130944  130947  130950  130953  130956  130959  130962  130965  130968
  130971  130974  130977  130980  130983  130986  130989  130992  130995  130998
  131001  131004  131007  131010  131013  131016  131019  131022  131025  131028
  131031  131034  131037  131040  131043  131046  131049  131052  131055  131058
  131061  131064  131067  131070  131073  131076  131079  131082  131085  131088
  131091  131094  131097  131100  131103  131106  131109  131112  131115  131118
  131121  131124  131127  131130  131133  131136  131139  131142  131145  131148
  131151  131154  131157  131160  131163  131166  131169  131172  131175  131178
  131181  131184  131187  131190  131193  131196  131199  131202  131205  131208
  131211  131214  131217  131220  131223  131226  131229  131232  131235  131238
  131241  131244  131247  131250  131253  131256  131259  131262  131265  131268
  131271  131274  131277  131280  131283  131286  131289  131292  131295  131298
  131301  131304  131307  131310  131313  131316  131319  131322  131325  131328
  131331  131334  131337  131340  131343  131346  131349  131352  131355  131358
  131361  131364  131367  131370  131373  131376  131379  131382  131385  131388
  131391  131394  131397  131400  131403  131406  131409  131412  131415  131418
  131421  131424  131427  131430  131433  131436  131439  131442  131445  131448
  131451  131454  131457  131460  131463  131466  131469  131472  131475  131478
  131481  131484  131487  131490  131493  131496  131499  131502  131505  131508
  131511  131514  131517  131520  131523  131526  131529  131532  131535  131538
  131541  131544  131547  131550  131553  131556  131559  131562  131565  131568
  131571  131574  131577  131580  131583  131586  131589  131592  131595  131598
  131601  131604  131607  131610  131613  131616  131619  131622  131625  131628
  131631  131634  131637  131640  131643  131646  131649  131652  131655  131658
  131661  131664  131667  131670  131673  131676  131679  131682  131685  131688
  131691  131694  131697  131700  131703  131706  131709  131712  131715  131718
  131721  131724  131727  131730  131733  131736  131739  131742  131745  131748
  131751  131754  131757  131760  131763  131766  131769  131772  131775  131778
  131781  131784  131787  131790  131793  131796  131799  131802  131805  131808
  131811  131814  131817  131820  131823  131826  131829  131832  131835  131838
  131841  131844  131847  131850  131853  131856  131859  131862  131865  131868
  131871  131874  131877  131880  131883  131886  131889  131892  131895  131898
  131901  131904  131907  131910  131913  131916  131919  131922  131925  131928
  131931  131934  131937  131940  131943  131946  131949  131952  131955  131958
  131961  131964  131967  131970  131973  131976  131979  131982  131985  131988
  131991  131994  131997  132000  132003  132006  132009  132012  132015  132018
  132021  132024  132027  132030  132033  132036  132039  132042  132045  132048
  132051  132054  132057  132060  132063  132066  132069  132072  132075  132078
  132081  132084  132087  132090  132093  132096  132099  132102  132105  132108
  132111  132114  132117  132120  132123  132126  132129  132132  132135  132138
  132141  132144  132147  132150  132153  132156  132159  132162  132165  132168
  132171  132174  132177  132180  132183  132186  132189  132192  132195  132198
  132201  132204  132207  132210  132213  132216  132219  132222  132225  132228
  132231  132234  132237  132240  132243  132246  132249  132252  132255  132258
  132261  132264  132267  132270  132273  132276  132279  132282  132285  132288
  132291  132294  132297  132300  132303  132306  132309  132312  132315  132318
  132321  132324  132327  132330  132333  132336  132339  132342  132345  132348
  132351  132354  132357  132360  132363  132366  132369  132372  132375  132378
  132381  132384  132387  132390  132393  132396  132399  132402  132405  132408
  132411  132414  132417  132420  132423  132426  132429  132432  132435  132438
  132441  132444  132447  132450  132453  132456  132459  132462  132465  132468
  132471  132474  132477  132480  132483  132486  132489  132492  132495  132498
  132501  132504  132507  132510  132513  132516  132519  132522  132525  132528
  132531  132534  132537  132540  132543  132546  132549  132552  132555  132558
  132561  132564  132567  132570  132573  132576  132579  132582  132585  132588
  132591  132594  132597  132600  132603  132606  132609  132612  132615  132618
  132621  132624  132627  132630  132633  132636  132639  132642  132645  132648
  132651  132654  132657  132660  132663  132666  132669  132672  132675  132678
  132681  132684  132687  132690  132693  132696  132699  132702  132705  132708
  132711  132714  132717  132720  132723  132726  132729  132732  132735  132738
  132741  132744  132747  132750  132753  132756  132759  132762  132765  132768
  132771  132774  132777  132780  132783  132786  132789  132792  132795  132798
  132801  132804  132807  132810  132813  132816  132819  132822  132825  132828
  132831  132834  132837  132840  132843  132846  132849  132852  132855  132858
  132861  132864  132867  132870  132873  132876  132879  132882  132885  132888
  132891  132894  132897  132900  132903  132906  132909  132912  132915  132918
  132921  132924  132927  132930  132933  132936  132939  132942  132945  132948
  132951  132954  132957  132960  132963  132966  132969  132972  132975  132978
  132981  132984  132987  132990  132993  132996  132999  133002  133005  133008
  133011  133014  133017  133020  133023  133026  133029  133032  133035  133038
  133041  133044  133047  133050  133053  133056  133059  133062  133065  133068
  133071  133074  133077  133080  133083  133086  133089  133092  133095  133098
  133101  133104  133107  133110  133113  133116  133119  133122  133125  133128
  133131  133134  133137  133140  133143  133146  133149  133152  133155  133158
  133161  133164  133167  133170  133173  133176  133179  133182  133185  133188
  133191  133194  133197  133200  133203  133206  133209  133212  133215  133218
  133221  133224  133227  133230  133233  133236  133239  133242  133245  133248
  133251  133254  133257  133260  133263  133266  133269  133272  133275  133278
  133281  133284  133287  133290  133293  133296  133299  133302  133305  133308
  133311  133314  133317  133320  133323  133326  133329  133332  133335  133338
  133341  133344  133347  133350  133353  133356  133359  133362  133365  133368
  133371  133374  133377  133380  133383  133386  133389  133392  133395  133398
  133401  133404  133407  133410  133413  133416  133419  133422  133425  133428
  133431  133434  133437  133440  133443  133446  133449  133452  133455  133458
  133461  133464  133467  133470  133473  133476  133479  133482  133485  133488
  133491  133494  133497  133500  133503  133506  133509  133512  133515  133518
  133521  133524  133527  133530  133533  133536  133539  133542  133545  133548
  133551  133554  133557  133560  133563  133566  133569  133572  133575  133578
  133581  133584  133587  133590  133593  133596  133599  133602  133605  133608
  133611  133614  133617  133620  133623  133626  133629  133632  133635  133638
  133641  133644  133647  133650  133653  133656  133659  133662  133665  133668
  133671  133674  133677  133680  133683  133686  133689  133692  133695  133698
  133701  133704  133707  133710  133713  133716  133719  133722  133725  133728
  133731  133734  133737  133740  133743  133746  133749  133752  133755  133758
  133761  133764  133767  133770  133773  133776  133779  133782  133785  133788
  133791  133794  133797  133800  133803  133806  133809  133812  133815  133818
  133821  133824  133827  133830  133833  133836  133839  133842  133845  133848
  133851  133854  133857  133860  133863  133866  133869  133872  133875  133878
  133881  133884  133887  133890  133893  133896  133899  133902  133905  133908
  133911  133914  133917  133920  133923  133926  133929  133932  133935  133938
  133941  133944  133947  133950  133953  133956  133959  133962  133965  133968
  133971  133974  133977  133980  133983  133986  133989  133992  133995  133998
  134001  134004  134007  134010  134013  134016  134019  134022  134025  134028
  134031  134034  134037  134040  134043  134046  134049  134052  134055  134058
  134061  134064  134067  134070  134073  134076  134079  134082  134085  134088
  134091  134094  134097  134100  134103  134106  134109  134112  134115  134118
  134121  134124  134127  134130  134133  134136  134139  134142  134145  134148
  134151  134154  134157  134160  134163  134166  134169  134172  134175  134178
  134181  134184  134187  134190  134193  134196  134199  134202  134205  134208
  134211  134214  134217  134220  134223  134226  134229  134232  134235  134238
  134241  134244  134247  134250  134253  134256  134259  134262  134265  134268
  134271  134274  134277  134280  134283  134286  134289  134292  134295  134298
  134301  134304  134307  134310  134313  134316  134319  134322  134325  134328
  134331  134334  134337  134340  134343  134346  134349  134352  134355  134358
  134361  134364  134367  134370  134373  134376  134379  134382  134385  134388
  134391  134394  134397  134400  134403  134406  134409  134412  134415  134418
  134421  134424  134427  134430  134433  134436  134439  134442  134445  134448
  134451  134454  134457  134460  134463  134466  134469  134472  134475  134478
  134481  134484  134487  134490  134493  134496  134499  134502  134505  134508
  134511  134514  134517  134520  134523  134526  134529  134532  134535  134538
  134541  134544  134547  134550  134553  134556  134559  134562  134565  134568
  134571  134574  134577  134580  134583  134586  134589  134592  134595  134598
  134601  134604  134607  134610  134613  134616  134619  134622  134625  134628
  134631  134634  134637  134640  134643  134646  134649  134652  134655  134658
  134661  134664  134667  134670  134673  134676  134679  134682  134685  134688
  134691  134694  134697  134700  134703  134706  134709  134712  134715  134718
  134721  134724  134727  134730  134733  134736  134739  134742  134745  134748
  134751  134754  134757  134760  134763  134766  134769  134772  134775  134778
  134781  134784  134787  134790  134793  134796  134799  134802  134805  134808
  134811  134814  134817  134820  134823  134826  134829  134832  134835  134838
  134841  134844  134847  134850  134853  134856  134859  134862  134865  134868
  134871  134874  134877  134880  134883  134886  134889  134892  134895  134898
  134901  134904  134907  134910  134913  134916  134919  134922  134925  134928
  134931  134934  134937  134940  134943  134946  134949  134952  134955  134958
  134961  134964  134967  134970  134973  134976  134979  134982  134985  134988
  134991  134994  134997  135000  135003  135006  135009  135012  135015  135018
  135021  135024  135027  135030  135033  135036  135039  135042  135045  135048
  135051  135054  135057  135060  135063  135066  135069  135072  135075  135078
  135081  135084  135087  135090  135093  135096  135099  135102  135105  135108
  135111  135114  135117  135120  135123  135126  135129  135132  135135  135138
  135141  135144  135147  135150  135153  135156  135159  135162  135165  135168
  135171  135174  135177  135180  135183  135186  135189  135192  135195  135198
  135201  135204  135207  135210  135213  135216  135219  135222  135225  135228
  135231  135234  135237  135240  135243  135246  135249  135252  135255  135258
  135261  135264  135267  135270  135273  135276  135279  135282  135285  135288
  135291  135294  135297  135300  135303  135306  135309  135312  135315  135318
  135321  135324  135327  135330  135333  135336  135339  135342  135345  135348
  135351  135354  135357  135360  135363  135366  135369  135372  135375  135378
  135381  135384  135387  135390  135393  135396  135399  135402  135405  135408
  135411  135414  135417  135420  135423  135426  135429  135432  135435  135438
  135441  135444  135447  135450  135453  135456  135459  135462  135465  135468
  135471  135474  135477  135480  135483  135486  135489  135492  135495  135498
  135501  135504  135507  135510  135513  135516  135519  135522  135525  135528
  135531  135534  135537  135540  135543  135546  135549  135552  135555  135558
  135561  135564  135567  135570  135573  135576  135579  135582  135585  135588
  135591  135594  135597  135600  135603  135606  135609  135612  135615  135618
  135621  135624  135627  135630  135633  135636  135639  135642  135645  135648
  135651  135654  135657  135660  135663  135666  135669  135672  135675  135678
  135681  135684  135687  135690  135693  135696  135699  135702  135705  135708
  135711  135714  135717  135720  135723  135726  135729  135732  135735  135738
  135741  135744  135747  135750  135753  135756  135759  135762  135765  135768
  135771  135774  135777  135780  135783  135786  135789  135792  135795  135798
  135801  135804  135807  135810  135813  135816  135819  135822  135825  135828
  135831  135834  135837  135840  135843  135846  135849  135852  135855  135858
  135861  135864  135867  135870  135873  135876  135879  135882  135885  135888
  135891  135894  135897  135900  135903  135906  135909  135912  135915  135918
  135921  135924  135927  135930  135933  135936  135939  135942  135945  135948
  135951  135954  135957  135960  135963  135966  135969  135972  135975  135978
  135981  135984  135987  135990  135993  135996  135999  136002  136005  136008
  136011  136014  136017  136020  136023  136026  136029  136032  136035  136038
  136041  136044  136047  136050  136053  136056  136059  136062  136065  136068
  136071  136074  136077  136080  136083  136086  136089  136092  136095  136098
  136101  136104  136107  136110  136113  136116  136119  136122  136125  136128
  136131  136134  136137  136140  136143  136146  136149  136152  136155  136158
  136161  136164  136167  136170  136173  136176  136179  136182  136185  136188
  136191  136194  136197  136200  136203  136206  136209  136212  136215  136218
  136221  136224  136227  136230  136233  136236  136239  136242  136245  136248
  136251  136254  136257  136260  136263  136266  136269  136272  136275  136278
  136281  136284  136287  136290  136293  136296  136299  136302  136305  136308
  136311  136314  136317  136320  136323  136326  136329  136332  136335  136338
  136341  136344  136347  136350  136353  136356  136359  136362  136365  136368
  136371  136374  136377  136380  136383  136386  136389  136392  136395  136398
  136401  136404  136407  136410  136413  136416  136419  136422  136425  136428
  136431  136434  136437  136440  136443  136446  136449  136452  136455  136458
  136461  136464  136467  136470  136473  136476  136479  136482  136485  136488
  136491  136494  136497  136500  136503  136506  136509  136512  136515  136518
  136521  136524  136527  136530  136533  136536  136539  136542  136545  136548
  136551  136554  136557  136560  136563  136566  136569  136572  136575  136578
  136581  136584  136587  136590  136593  136596  136599  136602  136605  136608
  136611  136614  136617  136620  136623  136626  136629  136632  136635  136638
  136641  136644  136647  136650  136653  136656  136659  136662  136665  136668
  136671  136674  136677  136680  136683  136686  136689  136692  136695  136698
  136701  136704  136707  136710  136713  136716  136719  136722  136725  136728
  136731  136734  136737  136740  136743  136746  136749  136752  136755  136758
  136761  136764  136767  136770  136773  136776  136779  136782  136785  136788
  136791  136794  136797  136800  136803  136806  136809  136812  136815  136818
  136821  136824  136827  136830  136833  136836  136839  136842  136845  136848
  136851  136854  136857  136860  136863  136866  136869  136872  136875  136878
  136881  136884  136887  136890  136893  136896  136899  136902  136905  136908
  136911  136914  136917  136920  136923  136926  136929  136932  136935  136938
  136941  136944  136947  136950  136953  136956  136959  136962  136965  136968
  136971  136974  136977  136980  136983  136986  136989  136992  136995  136998
  137001  137004  137007  137010  137013  137016  137019  137022  137025  137028
  137031  137034  137037  137040  137043  137046  137049  137052  137055  137058
  137061  137064  137067  137070  137073  137076  137079  137082  137085  137088
  137091  137094  137097  137100  137103  137106  137109  137112  137115  137118
  137121  137124  137127  137130  137133  137136  137139  137142  137145  137148
  137151  137154  137157  137160  137163  137166  137169  137172  137175  137178
  137181  137184  137187  137190  137193  137196  137199  137202  137205  137208
  137211  137214  137217  137220  137223  137226  137229  137232  137235  137238
  137241  137244  137247  137250  137253  137256  137259  137262  137265  137268
  137271  137274  137277  137280  137283  137286  137289  137292  137295  137298
  137301  137304  137307  137310  137313  137316  137319  137322  137325  137328
  137331  137334  137337  137340  137343  137346  137349  137352  137355  137358
  137361  137364  137367  137370  137373  137376  137379  137382  137385  137388
  137391  137394  137397  137400  137403  137406  137409  137412  137415  137418
  137421  137424  137427  137430  137433  137436  137439  137442  137445  137448
  137451  137454  137457  137460  137463  137466  137469  137472  137475  137478
  137481  137484  137487  137490  137493  137496  137499  137502  137505  137508
  137511  137514  137517  137520  137523  137526  137529  137532  137535  137538
  137541  137544  137547  137550  137553  137556  137559  137562  137565  137568
  137571  137574  137577  137580  137583  137586  137589  137592  137595  137598
  137601  137604  137607  137610  137613  137616  137619  137622  137625  137628
  137631  137634  137637  137640  137643  137646  137649  137652  137655  137658
  137661  137664  137667  137670  137673  137676  137679  137682  137685  137688
  137691  137694  137697  137700  137703  137706  137709  137712  137715  137718
  137721  137724  137727  137730  137733  137736  137739  137742  137745  137748
  137751  137754  137757  137760  137763  137766  137769  137772  137775  137778
  137781  137784  137787  137790  137793  137796  137799  137802  137805  137808
  137811  137814  137817  137820  137823  137826  137829  137832  137835  137838
  137841  137844  137847  137850  137853  137856  137859  137862  137865  137868
  137871  137874  137877  137880  137883  137886  137889  137892  137895  137898
  137901  137904  137907  137910  137913  137916  137919  137922  137925  137928
  137931  137934  137937  137940  137943  137946  137949  137952  137955  137958
  137961  137964  137967  137970  137973  137976  137979  137982  137985  137988
  137991  137994  137997  138000  138003  138006  138009  138012  138015  138018
  138021  138024  138027  138030  138033  138036  138039  138042  138045  138048
  138051  138054  138057  138060  138063  138066  138069  138072  138075  138078
  138081  138084  138087  138090  138093  138096  138099  138102  138105  138108
  138111  138114  138117  138120  138123  138126  138129  138132  138135  138138
  138141  138144  138147  138150  138153  138156  138159  138162  138165  138168
  138171  138174  138177  138180  138183  138186  138189  138192  138195  138198
  138201  138204  138207  138210  138213  138216  138219  138222  138225  138228
  138231  138234  138237  138240  138243  138246  138249  138252  138255  138258
  138261  138264  138267  138270  138273  138276  138279  138282  138285  138288
  138291  138294  138297  138300  138303  138306  138309  138312  138315  138318
  138321  138324  138327  138330  138333  138336  138339  138342  138345  138348
  138351  138354  138357  138360  138363  138366  138369  138372  138375  138378
  138381  138384  138387  138390  138393  138396  138399  138402  138405  138408
  138411  138414  138417  138420  138423  138426  138429  138432  138435  138438
  138441  138444  138447  138450  138453  138456  138459  138462  138465  138468
  138471  138474  138477  138480  138483  138486  138489  138492  138495  138498
  138501  138504  138507  138510  138513  138516  138519  138522  138525  138528
  138531  138534  138537  138540  138543  138546  138549  138552  138555  138558
  138561  138564  138567  138570  138573  138576  138579  138582  138585  138588
  138591  138594  138597  138600  138603  138606  138609  138612  138615  138618
  138621  138624  138627  138630  138633  138636  138639  138642  138645  138648
  138651  138654  138657  138660  138663  138666  138669  138672  138675  138678
  138681  138684  138687  138690  138693  138696  138699  138702  138705  138708
  138711  138714  138717  138720  138723  138726  138729  138732  138735  138738
  138741  138744  138747  138750  138753  138756  138759  138762  138765  138768
  138771  138774  138777  138780  138783  138786  138789  138792  138795  138798
  138801  138804  138807  138810  138813  138816  138819  138822  138825  138828
  138831  138834  138837  138840  138843  138846  138849  138852  138855  138858
  138861  138864  138867  138870  138873  138876  138879  138882  138885  138888
  138891  138894  138897  138900  138903  138906  138909  138912  138915  138918
  138921  138924  138927  138930  138933  138936  138939  138942  138945  138948
  138951  138954  138957  138960  138963  138966  138969  138972  138975  138978
  138981  138984  138987  138990  138993  138996  138999  139002  139005  139008
  139011  139014  139017  139020  139023  139026  139029  139032  139035  139038
  139041  139044  139047  139050  139053  139056  139059  139062  139065  139068
  139071  139074  139077  139080  139083  139086  139089  139092  139095  139098
  139101  139104  139107  139110  139113  139116  139119  139122  139125  139128
  139131  139134  139137  139140  139143  139146  139149  139152  139155  139158
  139161  139164  139167  139170  139173  139176  139179  139182  139185  139188
  139191  139194  139197  139200  139203  139206  139209  139212  139215  139218
  139221  139224  139227  139230  139233  139236  139239  139242  139245  139248
  139251  139254  139257  139260  139263  139266  139269  139272  139275  139278
  139281  139284  139287  139290  139293  139296  139299  139302  139305  139308
  139311  139314  139317  139320  139323  139326  139329  139332  139335  139338
  139341  139344  139347  139350  139353  139356  139359  139362  139365  139368
  139371  139374  139377  139380  139383  139386  139389  139392  139395  139398
  139401  139404  139407  139410  139413  139416  139419  139422  139425  139428
  139431  139434  139437  139440  139443  139446  139449  139452  139455  139458
  139461  139464  139467  139470  139473  139476  139479  139482  139485  139488
  139491  139494  139497  139500  139503  139506  139509  139512  139515  139518
  139521  139524  139527  139530  139533  139536  139539  139542  139545  139548
  139551  139554  139557  139560  139563  139566  139569  139572  139575  139578
  139581  139584  139587  139590  139593  139596  139599  139602  139605  139608
  139611  139614  139617  139620  139623  139626  139629  139632  139635  139638
  139641  139644  139647  139650  139653  139656  139659  139662  139665  139668
  139671  139674  139677  139680  139683  139686  139689  139692  139695  139698
  139701  139704  139707  139710  139713  139716  139719  139722  139725  139728
  139731  139734  139737  139740  139743  139746  139749  139752  139755  139758
  139761  139764  139767  139770  139773  139776  139779  139782  139785  139788
  139791  139794  139797  139800  139803  139806  139809  139812  139815  139818
  139821  139824  139827  139830  139833  139836  139839  139842  139845  139848
  139851  139854  139857  139860  139863  139866  139869  139872  139875  139878
  139881  139884  139887  139890  139893  139896  139899  139902  139905  139908
  139911  139914  139917  139920  139923  139926  139929  139932  139935  139938
  139941  139944  139947  139950  139953  139956  139959  139962  139965  139968
  139971  139974  139977  139980  139983  139986  139989  139992  139995  139998
  140001  140004  140007  140010  140013  140016  140019  140022  140025  140028
  140031  140034  140037  140040  140043  140046  140049  140052  140055  140058
  140061  140064  140067  140070  140073  140076  140079  140082  140085  140088
  140091  140094  140097  140100  140103  140106  140109  140112  140115  140118
  140121  140124  140127  140130  140133  140136  140139  140142  140145  140148
  140151  140154  140157  140160  140163  140166  140169  140172  140175  140178
  140181  140184  140187  140190  140193  140196  140199  140202  140205  140208
  140211  140214  140217  140220  140223  140226  140229  140232  140235  140238
  140241  140244  140247  140250  140253  140256  140259  140262  140265  140268
  140271  140274  140277  140280  140283  140286  140289  140292  140295  140298
  140301  140304  140307  140310  140313  140316  140319  140322  140325  140328
  140331  140334  140337  140340  140343  140346  140349  140352  140355  140358
  140361  140364  140367  140370  140373  140376  140379  140382  140385  140388
  140391  140394  140397  140400  140403  140406  140409  140412  140415  140418
  140421  140424  140427  140430  140433  140436  140439  140442  140445  140448
  140451  140454  140457  140460  140463  140466  140469  140472  140475  140478
  140481  140484  140487  140490  140493  140496  140499  140502  140505  140508
  140511  140514  140517  140520  140523  140526  140529  140532  140535  140538
  140541  140544  140547  140550  140553  140556  140559  140562  140565  140568
  140571  140574  140577  140580  140583  140586  140589  140592  140595  140598
  140601  140604  140607  140610  140613  140616  140619  140622  140625  140628
  140631  140634  140637  140640  140643  140646  140649  140652  140655  140658
  140661  140664  140667  140670  140673  140676  140679  140682  140685  140688
  140691  140694  140697  140700  140703  140706  140709  140712  140715  140718
  140721  140724  140727  140730  140733  140736  140739  140742  140745  140748
  140751  140754  140757  140760  140763  140766  140769  140772  140775  140778
  140781  140784  140787  140790  140793  140796  140799  140802  140805  140808
  140811  140814  140817  140820  140823  140826  140829  140832  140835  140838
  140841  140844  140847  140850  140853  140856  140859  140862  140865  140868
  140871  140874  140877  140880  140883  140886  140889  140892  140895  140898
  140901  140904  140907  140910  140913  140916  140919  140922  140925  140928
  140931  140934  140937  140940  140943  140946  140949  140952  140955  140958
  140961  140964  140967  140970  140973  140976  140979  140982  140985  140988
  140991  140994  140997  141000  141003  141006  141009  141012  141015  141018
  141021  141024  141027  141030  141033  141036  141039  141042  141045  141048
  141051  141054  141057  141060  141063  141066  141069  141072  141075  141078
  141081  141084  141087  141090  141093  141096  141099  141102  141105  141108
  141111  141114  141117  141120  141123  141126  141129  141132  141135  141138
  141141  141144  141147  141150  141153  141156  141159  141162  141165  141168
  141171  141174  141177  141180  141183  141186  141189  141192  141195  141198
  141201  141204  141207  141210  141213  141216  141219  141222  141225  141228
  141231  141234  141237  141240  141243  141246  141249  141252  141255  141258
  141261  141264  141267  141270  141273  141276  141279  141282  141285  141288
  141291  141294  141297  141300  141303  141306  141309  141312  141315  141318
  141321  141324  141327  141330  141333  141336  141339  141342  141345  141348
  141351  141354  141357  141360  141363  141366  141369  141372  141375  141378
  141381  141384  141387  141390  141393  141396  141399  141402  141405  141408
  141411  141414  141417  141420  141423  141426  141429  141432  141435  141438
  141441  141444  141447  141450  141453  141456  141459  141462  141465  141468
  141471  141474  141477  141480  141483  141486  141489  141492  141495  141498
  141501  141504  141507  141510  141513  141516  141519  141522  141525  141528
  141531  141534  141537  141540  141543  141546  141549  141552  141555  141558
  141561  141564  141567  141570  141573  141576  141579  141582  141585  141588
  141591  141594  141597  141600  141603  141606  141609  141612  141615  141618
  141621  141624  141627  141630  141633  141636  141639  141642  141645  141648
  141651  141654  141657  141660  141663  141666  141669  141672  141675  141678
  141681  141684  141687  141690  141693  141696  141699  141702  141705  141708
  141711  141714  141717  141720  141723  141726  141729  141732  141735  141738
  141741  141744  141747  141750  141753  141756  141759  141762  141765  141768
  141771  141774  141777  141780  141783  141786  141789  141792  141795  141798
  141801  141804  141807  141810  141813  141816  141819  141822  141825  141828
  141831  141834  141837  141840  141843  141846  141849  141852  141855  141858
  141861  141864  141867  141870  141873  141876  141879  141882  141885  141888
  141891  141894  141897  141900  141903  141906  141909  141912  141915  141918
  141921  141924  141927  141930  141933  141936  141939  141942  141945  141948
  141951  141954  141957  141960  141963  141966  141969  141972  141975  141978
  141981  141984  141987  141990  141993  141996  141999  142002  142005  142008
  142011  142014  142017  142020  142023  142026  142029  142032  142035  142038
  142041  142044  142047  142050  142053  142056  142059  142062  142065  142068
  142071  142074  142077  142080  142083  142086  142089  142092  142095  142098
  142101  142104  142107  142110  142113  142116  142119  142122  142125  142128
  142131  142134  142137  142140  142143  142146  142149  142152  142155  142158
  142161  142164  142167  142170  142173  142176  142179  142182  142185  142188
  142191  142194  142197  142200  142203  142206  142209  142212  142215  142218
  142221  142224  142227  142230  142233  142236  142239  142242  142245  142248
  142251  142254  142257  142260  142263  142266  142269  142272  142275  142278
  142281  142284  142287  142290  142293  142296  142299  142302  142305  142308
  142311  142314  142317  142320  142323  142326  142329  142332  142335  142338
  142341  142344  142347  142350  142353  142356  142359  142362  142365  142368
  142371  142374  142377  142380  142383  142386  142389  142392  142395  142398
  142401  142404  142407  142410  142413  142416  142419  142422  142425  142428
  142431  142434  142437  142440  142443  142446  142449  142452  142455  142458
  142461  142464  142467  142470  142473  142476  142479  142482  142485  142488
  142491  142494  142497  142500  142503  142506  142509  142512  142515  142518
  142521  142524  142527  142530  142533  142536  142539  142542  142545  142548
  142551  142554  142557  142560  142563  142566  142569  142572  142575  142578
  142581  142584  142587  142590  142593  142596  142599  142602  142605  142608
  142611  142614  142617  142620  142623  142626  142629  142632  142635  142638
  142641  142644  142647  142650  142653  142656  142659  142662  142665  142668
  142671  142674  142677  142680  142683  142686  142689  142692  142695  142698
  142701  142704  142707  142710  142713  142716  142719  142722  142725  142728
  142731  142734  142737  142740  142743  142746  142749  142752  142755  142758
  142761  142764  142767  142770  142773  142776  142779  142782  142785  142788
  142791  142794  142797  142800  142803  142806  142809  142812  142815  142818
  142821  142824  142827  142830  142833  142836  142839  142842  142845  142848
  142851  142854  142857  142860  142863  142866  142869  142872  142875  142878
  142881  142884  142887  142890  142893  142896  142899  142902  142905  142908
  142911  142914  142917  142920  142923  142926  142929  142932  142935  142938
  142941  142944  142947  142950  142953  142956  142959  142962  142965  142968
  142971  142974  142977  142980  142983  142986  142989  142992  142995  142998
  143001  143004  143007  143010  143013  143016  143019  143022  143025  143028
  143031  143034  143037  143040  143043  143046  143049  143052  143055  143058
  143061  143064  143067  143070  143073  143076  143079  143082  143085  143088
  143091  143094  143097  143100  143103  143106  143109  143112  143115  143118
  143121  143124  143127  143130  143133  143136  143139  143142  143145  143148
  143151  143154  143157  143160  143163  143166  143169  143172  143175  143178
  143181  143184  143187  143190  143193  143196  143199  143202  143205  143208
  143211  143214  143217  143220  143223  143226  143229  143232  143235  143238
  143241  143244  143247  143250  143253  143256  143259  143262  143265  143268
  143271  143274  143277  143280  143283  143286  143289  143292  143295  143298
  143301  143304  143307  143310  143313  143316  143319  143322  143325  143328
  143331  143334  143337  143340  143343  143346  143349  143352  143355  143358
  143361  143364  143367  143370  143373  143376  143379  143382  143385  143388
  143391  143394  143397  143400  143403  143406  143409  143412  143415  143418
  143421  143424  143427  143430  143433  143436  143439  143442  143445  143448
  143451  143454  143457  143460  143463  143466  143469  143472  143475  143478
  143481  143484  143487  143490  143493  143496  143499  143502  143505  143508
  143511  143514  143517  143520  143523  143526  143529  143532  143535  143538
  143541  143544  143547  143550  143553  143556  143559  143562  143565  143568
  143571  143574  143577  143580  143583  143586  143589  143592  143595  143598
  143601  143604  143607  143610  143613  143616  143619  143622  143625  143628
  143631  143634  143637  143640  143643  143646  143649  143652  143655  143658
  143661  143664  143667  143670  143673  143676  143679  143682  143685  143688
  143691  143694  143697  143700  143703  143706  143709  143712  143715  143718
  143721  143724  143727  143730  143733  143736  143739  143742  143745  143748
  143751  143754  143757  143760  143763  143766  143769  143772  143775  143778
  143781  143784  143787  143790  143793  143796  143799  143802  143805  143808
  143811  143814  143817  143820  143823  143826  143829  143832  143835  143838
  143841  143844  143847  143850  143853  143856  143859  143862  143865  143868
  143871  143874  143877  143880  143883  143886  143889  143892  143895  143898
  143901  143904  143907  143910  143913  143916  143919  143922  143925  143928
  143931  143934  143937  143940  143943  143946  143949  143952  143955  143958
  143961  143964  143967  143970  143973  143976  143979  143982  143985  143988
  143991  143994  143997  144000  144003  144006  144009  144012  144015  144018
  144021  144024  144027  144030  144033  144036  144039  144042  144045  144048
  144051  144054  144057  144060  144063  144066  144069  144072  144075  144078
  144081  144084  144087  144090  144093  144096  144099  144102  144105  144108
  144111  144114  144117  144120  144123  144126  144129  144132  144135  144138
  144141  144144  144147  144150  144153  144156  144159  144162  144165  144168
  144171  144174  144177  144180  144183  144186  144189  144192  144195  144198
  144201  144204  144207  144210  144213  144216  144219  144222  144225  144228
  144231  144234  144237  144240  144243  144246  144249  144252  144255  144258
  144261  144264  144267  144270  144273  144276  144279  144282  144285  144288
  144291  144294  144297  144300  144303  144306  144309  144312  144315  144318
  144321  144324  144327  144330  144333  144336  144339  144342  144345  144348
  144351  144354  144357  144360  144363  144366  144369  144372  144375  144378
  144381  144384  144387  144390  144393  144396  144399  144402  144405  144408
  144411  144414  144417  144420  144423  144426  144429  144432  144435  144438
  144441  144444  144447  144450  144453  144456  144459  144462  144465  144468
  144471  144474  144477  144480  144483  144486  144489  144492  144495  144498
  144501  144504  144507  144510  144513  144516  144519  144522  144525  144528
  144531  144534  144537  144540  144543  144546  144549  144552  144555  144558
  144561  144564  144567  144570  144573  144576  144579  144582  144585  144588
  144591  144594  144597  144600  144603  144606  144609  144612  144615  144618
  144621  144624  144627  144630  144633  144636  144639  144642  144645  144648
  144651  144654  144657  144660  144663  144666  144669  144672  144675  144678
  144681  144684  144687  144690  144693  144696  144699  144702  144705  144708
  144711  144714  144717  144720  144723  144726  144729  144732  144735  144738
  144741  144744  144747  144750  144753  144756  144759  144762  144765  144768
  144771  144774  144777  144780  144783  144786  144789  144792  144795  144798
  144801  144804  144807  144810  144813  144816  144819  144822  144825  144828
  144831  144834  144837  144840  144843  144846  144849  144852  144855  144858
  144861  144864  144867  144870  144873  144876  144879  144882  144885  144888
  144891  144894  144897  144900  144903  144906  144909  144912  144915  144918
  144921  144924  144927  144930  144933  144936  144939  144942  144945  144948
  144951  144954  144957  144960  144963  144966  144969  144972  144975  144978
  144981  144984  144987  144990  144993  144996  144999  145002  145005  145008
  145011  145014  145017  145020  145023  145026  145029  145032  145035  145038
  145041  145044  145047  145050  145053  145056  145059  145062  145065  145068
  145071  145074  145077  145080  145083  145086  145089  145092  145095  145098
  145101  145104  145107  145110  145113  145116  145119  145122  145125  145128
  145131  145134  145137  145140  145143  145146  145149  145152  145155  145158
  145161  145164  145167  145170  145173  145176  145179  145182  145185  145188
  145191  145194  145197  145200  145203  145206  145209  145212  145215  145218
  145221  145224  145227  145230  145233  145236  145239  145242  145245  145248
  145251  145254  145257  145260  145263  145266  145269  145272  145275  145278
  145281  145284  145287  145290  145293  145296  145299  145302  145305  145308
  145311  145314  145317  145320  145323  145326  145329  145332  145335  145338
  145341  145344  145347  145350  145353  145356  145359  145362  145365  145368
  145371  145374  145377  145380  145383  145386  145389  145392  145395  145398
  145401  145404  145407  145410  145413  145416  145419  145422  145425  145428
  145431  145434  145437  145440  145443  145446  145449  145452  145455  145458
  145461  145464  145467  145470  145473  145476  145479  145482  145485  145488
  145491  145494  145497  145500  145503  145506  145509  145512  145515  145518
  145521  145524  145527  145530  145533  145536  145539  145542  145545  145548
  145551  145554  145557  145560  145563  145566  145569  145572  145575  145578
  145581  145584  145587  145590  145593  145596  145599  145602  145605  145608
  145611  145614  145617  145620  145623  145626  145629  145632  145635  145638
  145641  145644  145647  145650  145653  145656  145659  145662  145665  145668
  145671  145674  145677  145680  145683  145686  145689  145692  145695  145698
  145701  145704  145707  145710  145713  145716  145719  145722  145725  145728
  145731  145734  145737  145740  145743  145746  145749  145752  145755  145758
  145761  145764  145767  145770  145773  145776  145779  145782  145785  145788
  145791  145794  145797  145800  145803  145806  145809  145812  145815  145818
  145821  145824  145827  145830  145833  145836  145839  145842  145845  145848
  145851  145854  145857  145860  145863  145866  145869  145872  145875  145878
  145881  145884  145887  145890  145893  145896  145899  145902  145905  145908
  145911  145914  145917  145920  145923  145926  145929  145932  145935  145938
  145941  145944  145947  145950  145953  145956  145959  145962  145965  145968
  145971  145974  145977  145980  145983  145986  145989  145992  145995  145998
  146001  146004  146007  146010  146013  146016  146019  146022  146025  146028
  146031  146034  146037  146040  146043  146046  146049  146052  146055  146058
  146061  146064  146067  146070  146073  146076  146079  146082  146085  146088
  146091  146094  146097  146100  146103  146106  146109  146112  146115  146118
  146121  146124  146127  146130  146133  146136  146139  146142  146145  146148
  146151  146154  146157  146160  146163  146166  146169  146172  146175  146178
  146181  146184  146187  146190  146193  146196  146199  146202  146205  146208
  146211  146214  146217  146220  146223  146226  146229  146232  146235  146238
  146241  146244  146247  146250  146253  146256  146259  146262  146265  146268
  146271  146274  146277  146280  146283  146286  146289  146292  146295  146298
  146301  146304  146307  146310  146313  146316  146319  146322  146325  146328
  146331  146334  146337  146340  146343  146346  146349  146352  146355  146358
  146361  146364  146367  146370  146373  146376  146379  146382  146385  146388
  146391  146394  146397  146400  146403  146406  146409  146412  146415  146418
  146421  146424  146427  146430  146433  146436  146439  146442  146445  146448
  146451  146454  146457  146460  146463  146466  146469  146472  146475  146478
  146481  146484  146487  146490  146493  146496  146499  146502  146505  146508
  146511  146514  146517  146520  146523  146526  146529  146532  146535  146538
  146541  146544  146547  146550  146553  146556  146559  146562  146565  146568
  146571  146574  146577  146580  146583  146586  146589  146592  146595  146598
  146601  146604  146607  146610  146613  146616  146619  146622  146625  146628
  146631  146634  146637  146640  146643  146646  146649  146652  146655  146658
  146661  146664  146667  146670  146673  146676  146679  146682  146685  146688
  146691  146694  146697  146700  146703  146706  146709  146712  146715  146718
  146721  146724  146727  146730  146733  146736  146739  146742  146745  146748
  146751  146754  146757  146760  146763  146766  146769  146772  146775  146778
  146781  146784  146787  146790  146793  146796  146799  146802  146805  146808
  146811  146814  146817  146820  146823  146826  146829  146832  146835  146838
  146841  146844  146847  146850  146853  146856  146859  146862  146865  146868
  146871  146874  146877  146880  146883  146886  146889  146892  146895  146898
  146901  146904  146907  146910  146913  146916  146919  146922  146925  146928
  146931  146934  146937  146940  146943  146946  146949  146952  146955  146958
  146961  146964  146967  146970  146973  146976  146979  146982  146985  146988
  146991  146994  146997  147000  147003  147006  147009  147012  147015  147018
  147021  147024  147027  147030  147033  147036  147039  147042  147045  147048
  147051  147054  147057  147060  147063  147066  147069  147072  147075  147078
  147081  147084  147087  147090  147093  147096  147099  147102  147105  147108
  147111  147114  147117  147120  147123  147126  147129  147132  147135  147138
  147141  147144  147147  147150  147153  147156  147159  147162  147165  147168
  147171  147174  147177  147180  147183  147186  147189  147192  147195  147198
  147201  147204  147207  147210  147213  147216  147219  147222  147225  147228
  147231  147234  147237  147240  147243  147246  147249  147252  147255  147258
  147261  147264  147267  147270  147273  147276  147279  147282  147285  147288
  147291  147294  147297  147300  147303  147306  147309  147312  147315  147318
  147321  147324  147327  147330  147333  147336  147339  147342  147345  147348
  147351  147354  147357  147360  147363  147366  147369  147372  147375  147378
  147381  147384  147387  147390  147393  147396  147399  147402  147405  147408
  147411  147414  147417  147420  147423  147426  147429  147432  147435  147438
  147441  147444  147447  147450  147453  147456  147459  147462  147465  147468
  147471  147474  147477  147480  147483  147486  147489  147492  147495  147498
  147501  147504  147507  147510  147513  147516  147519  147522  147525  147528
  147531  147534  147537  147540  147543  147546  147549  147552  147555  147558
  147561  147564  147567  147570  147573  147576  147579  147582  147585  147588
  147591  147594  147597  147600  147603  147606  147609  147612  147615  147618
  147621  147624  147627  147630  147633  147636  147639  147642  147645  147648
  147651  147654  147657  147660  147663  147666  147669  147672  147675  147678
  147681  147684  147687  147690  147693  147696  147699  147702  147705  147708
  147711  147714  147717  147720  147723  147726  147729  147732  147735  147738
  147741  147744  147747  147750  147753  147756  147759  147762  147765  147768
  147771  147774  147777  147780  147783  147786  147789  147792  147795  147798
  147801  147804  147807  147810  147813  147816  147819  147822  147825  147828
  147831  147834  147837  147840  147843  147846  147849  147852  147855  147858
  147861  147864  147867  147870  147873  147876  147879  147882  147885  147888
  147891  147894  147897  147900  147903  147906  147909  147912  147915  147918
  147921  147924  147927  147930  147933  147936  147939  147942  147945  147948
  147951  147954  147957  147960  147963  147966  147969  147972  147975  147978
  147981  147984  147987  147990  147993  147996  147999  148002  148005  148008
  148011  148014  148017  148020  148023  148026  148029  148032  148035  148038
  148041  148044  148047  148050  148053  148056  148059  148062  148065  148068
  148071  148074  148077  148080  148083  148086  148089  148092  148095  148098
  148101  148104  148107  148110  148113  148116  148119  148122  148125  148128
  148131  148134  148137  148140  148143  148146  148149  148152  148155  148158
  148161  148164  148167  148170  148173  148176  148179  148182  148185  148188
  148191  148194  148197  148200  148203  148206  148209  148212  148215  148218
  148221  148224  148227  148230  148233  148236  148239  148242  148245  148248
  148251  148254  148257  148260  148263  148266  148269  148272  148275  148278
  148281  148284  148287  148290  148293  148296  148299  148302  148305  148308
  148311  148314  148317  148320  148323  148326  148329  148332  148335  148338
  148341  148344  148347  148350  148353  148356  148359  148362  148365  148368
  148371  148374  148377  148380  148383  148386  148389  148392  148395  148398
  148401  148404  148407  148410  148413  148416  148419  148422  148425  148428
  148431  148434  148437  148440  148443  148446  148449  148452  148455  148458
  148461  148464  148467  148470  148473  148476  148479  148482  148485  148488
  148491  148494  148497  148500  148503  148506  148509  148512  148515  148518
  148521  148524  148527  148530  148533  148536  148539  148542  148545  148548
  148551  148554  148557  148560  148563  148566  148569  148572  148575  148578
  148581  148584  148587  148590  148593  148596  148599  148602  148605  148608
  148611  148614  148617  148620  148623  148626  148629  148632  148635  148638
  148641  148644  148647  148650  148653  148656  148659  148662  148665  148668
  148671  148674  148677  148680  148683  148686  148689  148692  148695  148698
  148701  148704  148707  148710  148713  148716  148719  148722  148725  148728
  148731  148734  148737  148740  148743  148746  148749  148752  148755  148758
  148761  148764  148767  148770  148773  148776  148779  148782  148785  148788
  148791  148794  148797  148800  148803  148806  148809  148812  148815  148818
  148821  148824  148827  148830  148833  148836  148839  148842  148845  148848
  148851  148854  148857  148860  148863  148866  148869  148872  148875  148878
  148881  148884  148887  148890  148893  148896  148899  148902  148905  148908
  148911  148914  148917  148920  148923  148926  148929  148932  148935  148938
  148941  148944  148947  148950  148953  148956  148959  148962  148965  148968
  148971  148974  148977  148980  148983  148986  148989  148992  148995  148998
  149001  149004  149007  149010  149013  149016  149019  149022  149025  149028
  149031  149034  149037  149040  149043  149046  149049  149052  149055  149058
  149061  149064  149067  149070  149073  149076  149079  149082  149085  149088
  149091  149094  149097  149100  149103  149106  149109  149112  149115  149118
  149121  149124  149127  149130  149133  149136  149139  149142  149145  149148
  149151  149154  149157  149160  149163  149166  149169  149172  149175  149178
  149181  149184  149187  149190  149193  149196  149199  149202  149205  149208
  149211  149214  149217  149220  149223  149226  149229  149232  149235  149238
  149241  149244  149247  149250  149253  149256  149259  149262  149265  149268
  149271  149274  149277  149280  149283  149286  149289  149292  149295  149298
  149301  149304  149307  149310  149313  149316  149319  149322  149325  149328
  149331  149334  149337  149340  149343  149346  149349  149352  149355  149358
  149361  149364  149367  149370  149373  149376  149379  149382  149385  149388
  149391  149394  149397  149400  149403  149406  149409  149412  149415  149418
  149421  149424  149427  149430  149433  149436  149439  149442  149445  149448
  149451  149454  149457  149460  149463  149466  149469  149472  149475  149478
  149481  149484  149487  149490  149493  149496  149499  149502  149505  149508
  149511  149514  149517  149520  149523  149526  149529  149532  149535  149538
  149541  149544  149547  149550  149553  149556  149559  149562  149565  149568
  149571  149574  149577  149580  149583  149586  149589  149592  149595  149598
  149601  149604  149607  149610  149613  149616  149619  149622  149625  149628
  149631  149634  149637  149640  149643  149646  149649  149652  149655  149658
  149661  149664  149667  149670  149673  149676  149679  149682  149685  149688
  149691  149694  149697  149700  149703  149706  149709  149712  149715  149718
  149721  149724  149727  149730  149733  149736  149739  149742  149745  149748
  149751  149754  149757  149760  149763  149766  149769  149772  149775  149778
  149781  149784  149787  149790  149793  149796  149799  149802  149805  149808
  149811  149814  149817  149820  149823  149826  149829  149832  149835  149838
  149841  149844  149847  149850  149853  149856  149859  149862  149865  149868
  149871  149874  149877  149880  149883  149886  149889  149892  149895  149898
  149901  149904  149907  149910  149913  149916  149919  149922  149925  149928
  149931  149934  149937  149940  149943  149946  149949  149952  149955  149958
  149961  149964  149967  149970  149973  149976  149979  149982  149985  149988
  149991  149994  149997  150000  150003  150006  150009  150012  150015  150018
  150021  150024  150027  150030  150033  150036  150039  150042  150045  150048
  150051  150054  150057  150060  150063  150066  150069  150072  150075  150078
  150081  150084  150087  150090  150093  150096  150099  150102  150105  150108
  150111  150114  150117  150120  150123  150126  150129  150132  150135  150138
  150141  150144  150147  150150  150153  150156  150159  150162  150165  150168
  150171  150174  150177  150180  150183  150186  150189  150192  150195  150198
  150201  150204  150207  150210  150213  150216  150219  150222  150225  150228
  150231  150234  150237  150240  150243  150246  150249  150252  150255  150258
  150261  150264  150267  150270  150273  150276  150279  150282  150285  150288
  150291  150294  150297  150300  150303  150306  150309  150312  150315  150318
  150321  150324  150327  150330  150333  150336  150339  150342  150345  150348
  150351  150354  150357  150360  150363  150366  150369  150372  150375  150378
  150381  150384  150387  150390  150393  150396  150399  150402  150405  150408
  150411  150414  150417  150420  150423  150426  150429  150432  150435  150438
  150441  150444  150447  150450  150453  150456  150459  150462  150465  150468
  150471  150474  150477  150480  150483  150486  150489  150492  150495  150498
  150501  150504  150507  150510  150513  150516  150519  150522  150525  150528
  150531  150534  150537  150540  150543  150546  150549  150552  150555  150558
  150561  150564  150567  150570  150573  150576  150579  150582  150585  150588
  150591  150594  150597  150600  150603  150606  150609  150612  150615  150618
  150621  150624  150627  150630  150633  150636  150639  150642  150645  150648
  150651  150654  150657  150660  150663  150666  150669  150672  150675  150678
  150681  150684  150687  150690  150693  150696  150699  150702  150705  150708
  150711  150714  150717  150720  150723  150726  150729  150732  150735  150738
  150741  150744  150747  150750  150753  150756  150759  150762  150765  150768
  150771  150774  150777  150780  150783  150786  150789  150792  150795  150798
  150801  150804  150807  150810  150813  150816  150819  150822  150825  150828
  150831  150834  150837  150840  150843  150846  150849  150852  150855  150858
  150861  150864  150867  150870  150873  150876  150879  150882  150885  150888
  150891  150894  150897  150900  150903  150906  150909  150912  150915  150918
  150921  150924  150927  150930  150933  150936  150939  150942  150945  150948
  150951  150954  150957  150960  150963  150966  150969  150972  150975  150978
  150981  150984  150987  150990  150993  150996  150999  151002  151005  151008
  151011  151014  151017  151020  151023  151026  151029  151032  151035  151038
  151041  151044  151047  151050  151053  151056  151059  151062  151065  151068
  151071  151074  151077  151080  151083  151086  151089  151092  151095  151098
  151101  151104  151107  151110  151113  151116  151119  151122  151125  151128
  151131  151134  151137  151140  151143  151146  151149  151152  151155  151158
  151161  151164  151167  151170  151173  151176  151179  151182  151185  151188
  151191  151194  151197  151200  151203  151206  151209  151212  151215  151218
  151221  151224  151227  151230  151233  151236  151239  151242  151245  151248
  151251  151254  151257  151260  151263  151266  151269  151272  151275  151278
  151281  151284  151287  151290  151293  151296  151299  151302  151305  151308
  151311  151314  151317  151320  151323  151326  151329  151332  151335  151338
  151341  151344  151347  151350  151353  151356  151359  151362  151365  151368
  151371  151374  151377  151380  151383  151386  151389  151392  151395  151398
  151401  151404  151407  151410  151413  151416  151419  151422  151425  151428
  151431  151434  151437  151440  151443  151446  151449  151452  151455  151458
  151461  151464  151467  151470  151473  151476  151479  151482  151485  151488
  151491  151494  151497  151500  151503  151506  151509  151512  151515  151518
  151521  151524  151527  151530  151533  151536  151539  151542  151545  151548
  151551  151554  151557  151560  151563  151566  151569  151572  151575  151578
  151581  151584  151587  151590  151593  151596  151599  151602  151605  151608
  151611  151614  151617  151620  151623  151626  151629  151632  151635  151638
  151641  151644  151647  151650  151653  151656  151659  151662  151665  151668
  151671  151674  151677  151680  151683  151686  151689  151692  151695  151698
  151701  151704  151707  151710  151713  151716  151719  151722  151725  151728
  151731  151734  151737  151740  151743  151746  151749  151752  151755  151758
  151761  151764  151767  151770  151773  151776  151779  151782  151785  151788
  151791  151794  151797  151800  151803  151806  151809  151812  151815  151818
  151821  151824  151827  151830  151833  151836  151839  151842  151845  151848
  151851  151854  151857  151860  151863  151866  151869  151872  151875  151878
  151881  151884  151887  151890  151893  151896  151899  151902  151905  151908
  151911  151914  151917  151920  151923  151926  151929  151932  151935  151938
  151941  151944  151947  151950  151953  151956  151959  151962  151965  151968
  151971  151974  151977  151980  151983  151986  151989  151992  151995  151998
  152001  152004  152007  152010  152013  152016  152019  152022  152025  152028
  152031  152034  152037  152040  152043  152046  152049  152052  152055  152058
  152061  152064  152067  152070  152073  152076  152079  152082  152085  152088
  152091  152094  152097  152100  152103  152106  152109  152112  152115  152118
  152121  152124  152127  152130  152133  152136  152139  152142  152145  152148
  152151  152154  152157  152160  152163  152166  152169  152172  152175  152178
  152181  152184  152187  152190  152193  152196  152199  152202  152205  152208
  152211  152214  152217  152220  152223  152226  152229  152232  152235  152238
  152241  152244  152247  152250  152253  152256  152259  152262  152265  152268
  152271  152274  152277  152280  152283  152286  152289  152292  152295  152298
  152301  152304  152307  152310  152313  152316  152319  152322  152325  152328
  152331  152334  152337  152340  152343  152346  152349  152352  152355  152358
  152361  152364  152367  152370  152373  152376  152379  152382  152385  152388
  152391  152394  152397  152400  152403  152406  152409  152412  152415  152418
  152421  152424  152427  152430  152433  152436  152439  152442  152445  152448
  152451  152454  152457  152460  152463  152466  152469  152472  152475  152478
  152481  152484  152487  152490  152493  152496  152499  152502  152505  152508
  152511  152514  152517  152520  152523  152526  152529  152532  152535  152538
  152541  152544  152547  152550  152553  152556  152559  152562  152565  152568
  152571  152574  152577  152580  152583  152586  152589  152592  152595  152598
  152601  152604  152607  152610  152613  152616  152619  152622  152625  152628
  152631  152634  152637  152640  152643  152646  152649  152652  152655  152658
  152661  152664  152667  152670  152673  152676  152679  152682  152685  152688
  152691  152694  152697  152700  152703  152706  152709  152712  152715  152718
  152721  152724  152727  152730  152733  152736  152739  152742  152745  152748
  152751  152754  152757  152760  152763  152766  152769  152772  152775  152778
  152781  152784  152787  152790  152793  152796  152799  152802  152805  152808
  152811  152814  152817  152820  152823  152826  152829  152832  152835  152838
  152841  152844  152847  152850  152853  152856  152859  152862  152865  152868
  152871  152874  152877  152880  152883  152886  152889  152892  152895  152898
  152901  152904  152907  152910  152913  152916  152919  152922  152925  152928
  152931  152934  152937  152940  152943  152946  152949  152952  152955  152958
  152961  152964  152967  152970  152973  152976  152979  152982  152985  152988
  152991  152994  152997  153000  153003  153006  153009  153012  153015  153018
  153021  153024  153027  153030  153033  153036  153039  153042  153045  153048
  153051  153054  153057  153060  153063  153066  153069  153072  153075  153078
  153081  153084  153087  153090  153093  153096  153099  153102  153105  153108
  153111  153114  153117  153120  153123  153126  153129  153132  153135  153138
  153141  153144  153147  153150  153153  153156  153159  153162  153165  153168
  153171  153174  153177  153180  153183  153186  153189  153192  153195  153198
  153201  153204  153207  153210  153213  153216  153219  153222  153225  153228
  153231  153234  153237  153240  153243  153246  153249  153252  153255  153258
  153261  153264  153267  153270  153273  153276  153279  153282  153285  153288
  153291  153294  153297  153300  153303  153306  153309  153312  153315  153318
  153321  153324  153327  153330  153333  153336  153339  153342  153345  153348
  153351  153354  153357  153360  153363  153366  153369  153372  153375  153378
  153381  153384  153387  153390  153393  153396  153399  153402  153405  153408
  153411  153414  153417  153420  153423  153426  153429  153432  153435  153438
  153441  153444  153447  153450  153453  153456  153459  153462  153465  153468
  153471  153474  153477  153480  153483  153486  153489  153492  153495  153498
  153501  153504  153507  153510  153513  153516  153519  153522  153525  153528
  153531  153534  153537  153540  153543  153546  153549  153552  153555  153558
  153561  153564  153567  153570  153573  153576  153579  153582  153585  153588
  153591  153594  153597  153600  153603  153606  153609  153612  153615  153618
  153621  153624  153627  153630  153633  153636  153639  153642  153645  153648
  153651  153654  153657  153660  153663  153666  153669  153672  153675  153678
  153681  153684  153687  153690  153693  153696  153699  153702  153705  153708
  153711  153714  153717  153720  153723  153726  153729  153732  153735  153738
  153741  153744  153747  153750  153753  153756  153759  153762  153765  153768
  153771  153774  153777  153780  153783  153786  153789  153792  153795  153798
  153801  153804  153807  153810  153813  153816  153819  153822  153825  153828
  153831  153834  153837  153840  153843  153846  153849  153852  153855  153858
  153861  153864  153867  153870  153873  153876  153879  153882  153885  153888
  153891  153894  153897  153900  153903  153906  153909  153912  153915  153918
  153921  153924  153927  153930  153933  153936  153939  153942  153945  153948
  153951  153954  153957  153960  153963  153966  153969  153972  153975  153978
  153981  153984  153987  153990  153993  153996  153999  154002  154005  154008
  154011  154014  154017  154020  154023  154026  154029  154032  154035  154038
  154041  154044  154047  154050  154053  154056  154059  154062  154065  154068
  154071  154074  154077  154080  154083  154086  154089  154092  154095  154098
  154101  154104  154107  154110  154113  154116  154119  154122  154125  154128
  154131  154134  154137  154140  154143  154146  154149  154152  154155  154158
  154161  154164  154167  154170  154173  154176  154179  154182  154185  154188
  154191  154194  154197  154200  154203  154206  154209  154212  154215  154218
  154221  154224  154227  154230  154233  154236  154239  154242  154245  154248
  154251  154254  154257  154260  154263  154266  154269  154272  154275  154278
  154281  154284  154287  154290  154293  154296  154299  154302  154305  154308
  154311  154314  154317  154320  154323  154326  154329  154332  154335  154338
  154341  154344  154347  154350  154353  154356  154359  154362  154365  154368
  154371  154374  154377  154380  154383  154386  154389  154392  154395  154398
  154401  154404  154407  154410  154413  154416  154419  154422  154425  154428
  154431  154434  154437  154440  154443  154446  154449  154452  154455  154458
  154461  154464  154467  154470  154473  154476  154479  154482  154485  154488
  154491  154494  154497  154500  154503  154506  154509  154512  154515  154518
  154521  154524  154527  154530  154533  154536  154539  154542  154545  154548
  154551  154554  154557  154560  154563  154566  154569  154572  154575  154578
  154581  154584  154587  154590  154593  154596  154599  154602  154605  154608
  154611  154614  154617  154620  154623  154626  154629  154632  154635  154638
  154641  154644  154647  154650  154653  154656  154659  154662  154665  154668
  154671  154674  154677  154680  154683  154686  154689  154692  154695  154698
  154701  154704  154707  154710  154713  154716  154719  154722  154725  154728
  154731  154734  154737  154740  154743  154746  154749  154752  154755  154758
  154761  154764  154767  154770  154773  154776  154779  154782  154785  154788
  154791  154794  154797  154800  154803  154806  154809  154812  154815  154818
  154821  154824  154827  154830  154833  154836  154839  154842  154845  154848
  154851  154854  154857  154860  154863  154866  154869  154872  154875  154878
  154881  154884  154887  154890  154893  154896  154899  154902  154905  154908
  154911  154914  154917  154920  154923  154926  154929  154932  154935  154938
  154941  154944  154947  154950  154953  154956  154959  154962  154965  154968
  154971  154974  154977  154980  154983  154986  154989  154992  154995  154998
  155001  155004  155007  155010  155013  155016  155019  155022  155025  155028
  155031  155034  155037  155040  155043  155046  155049  155052  155055  155058
  155061  155064  155067  155070  155073  155076  155079  155082  155085  155088
  155091  155094  155097  155100  155103  155106  155109  155112  155115  155118
  155121  155124  155127  155130  155133  155136  155139  155142  155145  155148
  155151  155154  155157  155160  155163  155166  155169  155172  155175  155178
  155181  155184  155187  155190  155193  155196  155199  155202  155205  155208
  155211  155214  155217  155220  155223  155226  155229  155232  155235  155238
  155241  155244  155247  155250  155253  155256  155259  155262  155265  155268
  155271  155274  155277  155280  155283  155286  155289  155292  155295  155298
  155301  155304  155307  155310  155313  155316  155319  155322  155325  155328
  155331  155334  155337  155340  155343  155346  155349  155352  155355  155358
  155361  155364  155367  155370  155373  155376  155379  155382  155385  155388
  155391  155394  155397  155400  155403  155406  155409  155412  155415  155418
  155421  155424  155427  155430  155433  155436  155439  155442  155445  155448
  155451  155454  155457  155460  155463  155466  155469  155472  155475  155478
  155481  155484  155487  155490  155493  155496  155499  155502  155505  155508
  155511  155514  155517  155520  155523  155526  155529  155532  155535  155538
  155541  155544  155547  155550  155553  155556  155559  155562  155565  155568
  155571  155574  155577  155580  155583  155586  155589  155592  155595  155598
  155601  155604  155607  155610  155613  155616  155619  155622  155625  155628
  155631  155634  155637  155640  155643  155646  155649  155652  155655  155658
  155661  155664  155667  155670  155673  155676  155679  155682  155685  155688
  155691  155694  155697  155700  155703  155706  155709  155712  155715  155718
  155721  155724  155727  155730  155733  155736  155739  155742  155745  155748
  155751  155754  155757  155760  155763  155766  155769  155772  155775  155778
  155781  155784  155787  155790  155793  155796  155799  155802  155805  155808
  155811  155814  155817  155820  155823  155826  155829  155832  155835  155838
  155841  155844  155847  155850  155853  155856  155859  155862  155865  155868
  155871  155874  155877  155880  155883  155886  155889  155892  155895  155898
  155901  155904  155907  155910  155913  155916  155919  155922  155925  155928
  155931  155934  155937  155940  155943  155946  155949  155952  155955  155958
  155961  155964  155967  155970  155973  155976  155979  155982  155985  155988
  155991  155994  155997  156000  156003  156006  156009  156012  156015  156018
  156021  156024  156027  156030  156033  156036  156039  156042  156045  156048
  156051  156054  156057  156060  156063  156066  156069  156072  156075  156078
  156081  156084  156087  156090  156093  156096  156099  156102  156105  156108
  156111  156114  156117  156120  156123  156126  156129  156132  156135  156138
  156141  156144  156147  156150  156153  156156  156159  156162  156165  156168
  156171  156174  156177  156180  156183  156186  156189  156192  156195  156198
  156201  156204  156207  156210  156213  156216  156219  156222  156225  156228
  156231  156234  156237  156240  156243  156246  156249  156252  156255  156258
  156261  156264  156267  156270  156273  156276  156279  156282  156285  156288
  156291  156294  156297  156300  156303  156306  156309  156312  156315  156318
  156321  156324  156327  156330  156333  156336  156339  156342  156345  156348
  156351  156354  156357  156360  156363  156366  156369  156372  156375  156378
  156381  156384  156387  156390  156393  156396  156399  156402  156405  156408
  156411  156414  156417  156420  156423  156426  156429  156432  156435  156438
  156441  156444  156447  156450  156453  156456  156459  156462  156465  156468
  156471  156474  156477  156480  156483  156486  156489  156492  156495  156498
  156501  156504  156507  156510  156513  156516  156519  156522  156525  156528
  156531  156534  156537  156540  156543  156546  156549  156552  156555  156558
  156561  156564  156567  156570  156573  156576  156579  156582  156585  156588
  156591  156594  156597  156600  156603  156606  156609  156612  156615  156618
  156621  156624  156627  156630  156633  156636  156639  156642  156645  156648
  156651  156654  156657  156660  156663  156666  156669  156672  156675  156678
  156681  156684  156687  156690  156693  156696  156699  156702  156705  156708
  156711  156714  156717  156720  156723  156726  156729  156732  156735  156738
  156741  156744  156747  156750  156753  156756  156759  156762  156765  156768
  156771  156774  156777  156780  156783  156786  156789  156792  156795  156798
  156801  156804  156807  156810  156813  156816  156819  156822  156825  156828
  156831  156834  156837  156840  156843  156846  156849  156852  156855  156858
  156861  156864  156867  156870  156873  156876  156879  156882  156885  156888
  156891  156894  156897  156900  156903  156906  156909  156912  156915  156918
  156921  156924  156927  156930  156933  156936  156939  156942  156945  156948
  156951  156954  156957  156960  156963  156966  156969  156972  156975  156978
  156981  156984  156987  156990  156993  156996  156999  157002  157005  157008
  157011  157014  157017  157020  157023  157026  157029  157032  157035  157038
  157041  157044  157047  157050  157053  157056  157059  157062  157065  157068
  157071  157074  157077  157080  157083  157086  157089  157092  157095  157098
  157101  157104  157107  157110  157113  157116  157119  157122  157125  157128
  157131  157134  157137  157140  157143  157146  157149  157152  157155  157158
  157161  157164  157167  157170  157173  157176  157179  157182  157185  157188
  157191  157194  157197  157200  157203  157206  157209  157212  157215  157218
  157221  157224  157227  157230  157233  157236  157239  157242  157245  157248
  157251  157254  157257  157260  157263  157266  157269  157272  157275  157278
  157281  157284  157287  157290  157293  157296  157299  157302  157305  157308
  157311  157314  157317  157320  157323  157326  157329  157332  157335  157338
  157341  157344  157347  157350  157353  157356  157359  157362  157365  157368
  157371  157374  157377  157380  157383  157386  157389  157392  157395  157398
  157401  157404  157407  157410  157413  157416  157419  157422  157425  157428
  157431  157434  157437  157440  157443  157446  157449  157452  157455  157458
  157461  157464  157467  157470  157473  157476  157479  157482  157485  157488
  157491  157494  157497  157500  157503  157506  157509  157512  157515  157518
  157521  157524  157527  157530  157533  157536  157539  157542  157545  157548
  157551  157554  157557  157560  157563  157566  157569  157572  157575  157578
  157581  157584  157587  157590  157593  157596  157599  157602  157605  157608
  157611  157614  157617  157620  157623  157626  157629  157632  157635  157638
  157641  157644  157647  157650  157653  157656  157659  157662  157665  157668
  157671  157674  157677  157680  157683  157686  157689  157692  157695  157698
  157701  157704  157707  157710  157713  157716  157719  157722  157725  157728
  157731  157734  157737  157740  157743  157746  157749  157752  157755  157758
  157761  157764  157767  157770  157773  157776  157779  157782  157785  157788
  157791  157794  157797  157800  157803  157806  157809  157812  157815  157818
  157821  157824  157827  157830  157833  157836  157839  157842  157845  157848
  157851  157854  157857  157860  157863  157866  157869  157872  157875  157878
  157881  157884  157887  157890  157893  157896  157899  157902  157905  157908
  157911  157914  157917  157920  157923  157926  157929  157932  157935  157938
  157941  157944  157947  157950  157953  157956  157959  157962  157965  157968
  157971  157974  157977  157980  157983  157986  157989  157992  157995  157998
  158001  158004  158007  158010  158013  158016  158019  158022  158025  158028
  158031  158034  158037  158040  158043  158046  158049  158052  158055  158058
  158061  158064  158067  158070  158073  158076  158079  158082  158085  158088
  158091  158094  158097  158100  158103  158106  158109  158112  158115  158118
  158121  158124  158127  158130  158133  158136  158139  158142  158145  158148
  158151  158154  158157  158160  158163  158166  158169  158172  158175  158178
  158181  158184  158187  158190  158193  158196  158199  158202  158205  158208
  158211  158214  158217  158220  158223  158226  158229  158232  158235  158238
  158241  158244  158247  158250  158253  158256  158259  158262  158265  158268
  158271  158274  158277  158280  158283  158286  158289  158292  158295  158298
  158301  158304  158307  158310  158313  158316  158319  158322  158325  158328
  158331  158334  158337  158340  158343  158346  158349  158352  158355  158358
  158361  158364  158367  158370  158373  158376  158379  158382  158385  158388
  158391  158394  158397  158400  158403  158406  158409  158412  158415  158418
  158421  158424  158427  158430  158433  158436  158439  158442  158445  158448
  158451  158454  158457  158460  158463  158466  158469  158472  158475  158478
  158481  158484  158487  158490  158493  158496  158499  158502  158505  158508
  158511  158514  158517  158520  158523  158526  158529  158532  158535  158538
  158541  158544  158547  158550  158553  158556  158559  158562  158565  158568
  158571  158574  158577  158580  158583  158586  158589  158592  158595  158598
  158601  158604  158607  158610  158613  158616  158619  158622  158625  158628
  158631  158634  158637  158640  158643  158646  158649  158652  158655  158658
  158661  158664  158667  158670  158673  158676  158679  158682  158685  158688
  158691  158694  158697  158700  158703  158706  158709  158712  158715  158718
  158721  158724  158727  158730  158733  158736  158739  158742  158745  158748
  158751  158754  158757  158760  158763  158766  158769  158772  158775  158778
  158781  158784  158787  158790  158793  158796  158799  158802  158805  158808
  158811  158814  158817  158820  158823  158826  158829  158832  158835  158838
  158841  158844  158847  158850  158853  158856  158859  158862  158865  158868
  158871  158874  158877  158880  158883  158886  158889  158892  158895  158898
  158901  158904  158907  158910  158913  158916  158919  158922  158925  158928
  158931  158934  158937  158940  158943  158946  158949  158952  158955  158958
  158961  158964  158967  158970  158973  158976  158979  158982  158985  158988
  158991  158994  158997  159000  159003  159006  159009  159012  159015  159018
  159021  159024  159027  159030  159033  159036  159039  159042  159045  159048
  159051  159054  159057  159060  159063  159066  159069  159072  159075  159078
  159081  159084  159087  159090  159093  159096  159099  159102  159105  159108
  159111  159114  159117  159120  159123  159126  159129  159132  159135  159138
  159141  159144  159147  159150  159153  159156  159159  159162  159165  159168
  159171  159174  159177  159180  159183  159186  159189  159192  159195  159198
  159201  159204  159207  159210  159213  159216  159219  159222  159225  159228
  159231  159234  159237  159240  159243  159246  159249  159252  159255  159258
  159261  159264  159267  159270  159273  159276  159279  159282  159285  159288
  159291  159294  159297  159300  159303  159306  159309  159312  159315  159318
  159321  159324  159327  159330  159333  159336  159339  159342  159345  159348
  159351  159354  159357  159360  159363  159366  159369  159372  159375  159378
  159381  159384  159387  159390  159393  159396  159399  159402  159405  159408
  159411  159414  159417  159420  159423  159426  159429  159432  159435  159438
  159441  159444  159447  159450  159453  159456  159459  159462  159465  159468
  159471  159474  159477  159480  159483  159486  159489  159492  159495  159498
  159501  159504  159507  159510  159513  159516  159519  159522  159525  159528
  159531  159534  159537  159540  159543  159546  159549  159552  159555  159558
  159561  159564  159567  159570  159573  159576  159579  159582  159585  159588
  159591  159594  159597  159600  159603  159606  159609  159612  159615  159618
  159621  159624  159627  159630  159633  159636  159639  159642  159645  159648
  159651  159654  159657  159660  159663  159666  159669  159672  159675  159678
  159681  159684  159687  159690  159693  159696  159699  159702  159705  159708
  159711  159714  159717  159720  159723  159726  159729  159732  159735  159738
  159741  159744  159747  159750  159753  159756  159759  159762  159765  159768
  159771  159774  159777  159780  159783  159786  159789  159792  159795  159798
  159801  159804  159807  159810  159813  159816  159819  159822  159825  159828
  159831  159834  159837  159840  159843  159846  159849  159852  159855  159858
  159861  159864  159867  159870  159873  159876  159879  159882  159885  159888
  159891  159894  159897  159900  159903  159906  159909  159912  159915  159918
  159921  159924  159927  159930  159933  159936  159939  159942  159945  159948
  159951  159954  159957  159960  159963  159966  159969  159972  159975  159978
  159981  159984  159987  159990  159993  159996  159999  160002  160005  160008
  160011  160014  160017  160020  160023  160026  160029  160032  160035  160038
  160041  160044  160047  160050  160053  160056  160059  160062  160065  160068
  160071  160074  160077  160080  160083  160086  160089  160092  160095  160098
  160101  160104  160107  160110  160113  160116  160119  160122  160125  160128
  160131  160134  160137  160140  160143  160146  160149  160152  160155  160158
  160161  160164  160167  160170  160173  160176  160179  160182  160185  160188
  160191  160194  160197  160200  160203  160206  160209  160212  160215  160218
  160221  160224  160227  160230  160233  160236  160239  160242  160245  160248
  160251  160254  160257  160260  160263  160266  160269  160272  160275  160278
  160281  160284  160287  160290  160293  160296  160299  160302  160305  160308
  160311  160314  160317  160320  160323  160326  160329  160332  160335  160338
  160341  160344  160347  160350  160353  160356  160359  160362  160365  160368
  160371  160374  160377  160380  160383  160386  160389  160392  160395  160398
  160401  160404  160407  160410  160413  160416  160419  160422  160425  160428
  160431  160434  160437  160440  160443  160446  160449  160452  160455  160458
  160461  160464  160467  160470  160473  160476  160479  160482  160485  160488
  160491  160494  160497  160500  160503  160506  160509  160512  160515  160518
  160521  160524  160527  160530  160533  160536  160539  160542  160545  160548
  160551  160554  160557  160560  160563  160566  160569  160572  160575  160578
  160581  160584  160587  160590  160593  160596  160599  160602  160605  160608
  160611  160614  160617  160620  160623  160626  160629  160632  160635  160638
  160641  160644  160647  160650  160653  160656  160659  160662  160665  160668
  160671  160674  160677  160680  160683  160686  160689  160692  160695  160698
  160701  160704  160707  160710  160713  160716  160719  160722  160725  160728
  160731  160734  160737  160740  160743  160746  160749  160752  160755  160758
  160761  160764  160767  160770  160773  160776  160779  160782  160785  160788
  160791  160794  160797  160800  160803  160806  160809  160812  160815  160818
  160821  160824  160827  160830  160833  160836  160839  160842  160845  160848
  160851  160854  160857  160860  160863  160866  160869  160872  160875  160878
  160881  160884  160887  160890  160893  160896  160899  160902  160905  160908
  160911  160914  160917  160920  160923  160926  160929  160932  160935  160938
  160941  160944  160947  160950  160953  160956  160959  160962  160965  160968
  160971  160974  160977  160980  160983  160986  160989  160992  160995  160998
  161001  161004  161007  161010  161013  161016  161019  161022  161025  161028
  161031  161034  161037  161040  161043  161046  161049  161052  161055  161058
  161061  161064  161067  161070  161073  161076  161079  161082  161085  161088
  161091  161094  161097  161100  161103  161106  161109  161112  161115  161118
  161121  161124  161127  161130  161133  161136  161139  161142  161145  161148
  161151  161154  161157  161160  161163  161166  161169  161172  161175  161178
  161181  161184  161187  161190  161193  161196  161199  161202  161205  161208
  161211  161214  161217  161220  161223  161226  161229  161232  161235  161238
  161241  161244  161247  161250  161253  161256  161259  161262  161265  161268
  161271  161274  161277  161280  161283  161286  161289  161292  161295  161298
  161301  161304  161307  161310  161313  161316  161319  161322  161325  161328
  161331  161334  161337  161340  161343  161346  161349  161352  161355  161358
  161361  161364  161367  161370  161373  161376  161379  161382  161385  161388
  161391  161394  161397  161400  161403  161406  161409  161412  161415  161418
  161421  161424  161427  161430  161433  161436  161439  161442  161445  161448
  161451  161454  161457  161460  161463  161466  161469  161472  161475  161478
  161481  161484  161487  161490  161493  161496  161499  161502  161505  161508
  161511  161514  161517  161520  161523  161526  161529  161532  161535  161538
  161541  161544  161547  161550  161553  161556  161559  161562  161565  161568
  161571  161574  161577  161580  161583  161586  161589  161592  161595  161598
  161601  161604  161607  161610  161613  161616  161619  161622  161625  161628
  161631  161634  161637  161640  161643  161646  161649  161652  161655  161658
  161661  161664  161667  161670  161673  161676  161679  161682  161685  161688
  161691  161694  161697  161700  161703  161706  161709  161712  161715  161718
  161721  161724  161727  161730  161733  161736  161739  161742  161745  161748
  161751  161754  161757  161760  161763  161766  161769  161772  161775  161778
  161781  161784  161787  161790  161793  161796  161799  161802  161805  161808
  161811  161814  161817  161820  161823  161826  161829  161832  161835  161838
  161841  161844  161847  161850  161853  161856  161859  161862  161865  161868
  161871  161874  161877  161880  161883  161886  161889  161892  161895  161898
  161901  161904  161907  161910  161913  161916  161919  161922  161925  161928
  161931  161934  161937  161940  161943  161946  161949  161952  161955  161958
  161961  161964  161967  161970  161973  161976  161979  161982  161985  161988
  161991  161994  161997  162000  162003  162006  162009  162012  162015  162018
  162021  162024  162027  162030  162033  162036  162039  162042  162045  162048
  162051  162054  162057  162060  162063  162066  162069  162072  162075  162078
  162081  162084  162087  162090  162093  162096  162099  162102  162105  162108
  162111  162114  162117  162120  162123  162126  162129  162132  162135  162138
  162141  162144  162147  162150  162153  162156  162159  162162  162165  162168
  162171  162174  162177  162180  162183  162186  162189  162192  162195  162198
  162201  162204  162207  162210  162213  162216  162219  162222  162225  162228
  162231  162234  162237  162240  162243  162246  162249  162252  162255  162258
  162261  162264  162267  162270  162273  162276  162279  162282  162285  162288
  162291  162294  162297  162300  162303  162306  162309  162312  162315  162318
  162321  162324  162327  162330  162333  162336  162339  162342  162345  162348
  162351  162354  162357  162360  162363  162366  162369  162372  162375  162378
  162381  162384  162387  162390  162393  162396  162399  162402  162405  162408
  162411  162414  162417  162420  162423  162426  162429  162432  162435  162438
  162441  162444  162447  162450  162453  162456  162459  162462  162465  162468
  162471  162474  162477  162480  162483  162486  162489  162492  162495  162498
  162501  162504  162507  162510  162513  162516  162519  162522  162525  162528
  162531  162534  162537  162540  162543  162546  162549  162552  162555  162558
  162561  162564  162567  162570  162573  162576  162579  162582  162585  162588
  162591  162594  162597  162600  162603  162606  162609  162612  162615  162618
  162621  162624  162627  162630  162633  162636  162639  162642  162645  162648
  162651  162654  162657  162660  162663  162666  162669  162672  162675  162678
  162681  162684  162687  162690  162693  162696  162699  162702  162705  162708
  162711  162714  162717  162720  162723  162726  162729  162732  162735  162738
  162741  162744  162747  162750  162753  162756  162759  162762  162765  162768
  162771  162774  162777  162780  162783  162786  162789  162792  162795  162798
  162801  162804  162807  162810  162813  162816  162819  162822  162825  162828
  162831  162834  162837  162840  162843  162846  162849  162852  162855  162858
  162861  162864  162867  162870  162873  162876  162879  162882  162885  162888
  162891  162894  162897  162900  162903  162906  162909  162912  162915  162918
  162921  162924  162927  162930  162933  162936  162939  162942  162945  162948
  162951  162954  162957  162960  162963  162966  162969  162972  162975  162978
  162981  162984  162987  162990  162993  162996  162999  163002  163005  163008
  163011  163014  163017  163020  163023  163026  163029  163032  163035  163038
  163041  163044  163047  163050  163053  163056  163059  163062  163065  163068
  163071  163074  163077  163080  163083  163086  163089  163092  163095  163098
  163101  163104  163107  163110  163113  163116  163119  163122  163125  163128
  163131  163134  163137  163140  163143  163146  163149  163152  163155  163158
  163161  163164  163167  163170  163173  163176  163179  163182  163185  163188
  163191  163194  163197  163200  163203  163206  163209  163212  163215  163218
  163221  163224  163227  163230  163233  163236  163239  163242  163245  163248
  163251  163254  163257  163260  163263  163266  163269  163272  163275  163278
  163281  163284  163287  163290  163293  163296  163299  163302  163305  163308
  163311  163314  163317  163320  163323  163326  163329  163332  163335  163338
  163341  163344  163347  163350  163353  163356  163359  163362  163365  163368
  163371  163374  163377  163380  163383  163386  163389  163392  163395  163398
  163401  163404  163407  163410  163413  163416  163419  163422  163425  163428
  163431  163434  163437  163440  163443  163446  163449  163452  163455  163458
  163461  163464  163467  163470  163473  163476  163479  163482  163485  163488
  163491  163494  163497  163500  163503  163506  163509  163512  163515  163518
  163521  163524  163527  163530  163533  163536  163539  163542  163545  163548
  163551  163554  163557  163560  163563  163566  163569  163572  163575  163578
  163581  163584  163587  163590  163593  163596  163599  163602  163605  163608
  163611  163614  163617  163620  163623  163626  163629  163632  163635  163638
  163641  163644  163647  163650  163653  163656  163659  163662  163665  163668
  163671  163674  163677  163680  163683  163686  163689  163692  163695  163698
  163701  163704  163707  163710  163713  163716  163719  163722  163725  163728
  163731  163734  163737  163740  163743  163746  163749  163752  163755  163758
  163761  163764  163767  163770  163773  163776  163779  163782  163785  163788
  163791  163794  163797  163800  163803  163806  163809  163812  163815  163818
  163821  163824  163827  163830  163833  163836  163839  163842  163845  163848
  163851  163854  163857  163860  163863  163866  163869  163872  163875  163878
  163881  163884  163887  163890  163893  163896  163899  163902  163905  163908
  163911  163914  163917  163920  163923  163926  163929  163932  163935  163938
  163941  163944  163947  163950  163953  163956  163959  163962  163965  163968
  163971  163974  163977  163980  163983  163986  163989  163992  163995  163998
  164001  164004  164007  164010  164013  164016  164019  164022  164025  164028
  164031  164034  164037  164040  164043  164046  164049  164052  164055  164058
  164061  164064  164067  164070  164073  164076  164079  164082  164085  164088
  164091  164094  164097  164100  164103  164106  164109  164112  164115  164118
  164121  164124  164127  164130  164133  164136  164139  164142  164145  164148
  164151  164154  164157  164160  164163  164166  164169  164172  164175  164178
  164181  164184  164187  164190  164193  164196  164199  164202  164205  164208
  164211  164214  164217  164220  164223  164226  164229  164232  164235  164238
  164241  164244  164247  164250  164253  164256  164259  164262  164265  164268
  164271  164274  164277  164280  164283  164286  164289  164292  164295  164298
  164301  164304  164307  164310  164313  164316  164319  164322  164325  164328
  164331  164334  164337  164340  164343  164346  164349  164352  164355  164358
  164361  164364  164367  164370  164373  164376  164379  164382  164385  164388
  164391  164394  164397  164400  164403  164406  164409  164412  164415  164418
  164421  164424  164427  164430  164433  164436  164439  164442  164445  164448
  164451  164454  164457  164460  164463  164466  164469  164472  164475  164478
  164481  164484  164487  164490  164493  164496  164499  164502  164505  164508
  164511  164514  164517  164520  164523  164526  164529  164532  164535  164538
  164541  164544  164547  164550  164553  164556  164559  164562  164565  164568
  164571  164574  164577  164580  164583  164586  164589  164592  164595  164598
  164601  164604  164607  164610  164613  164616  164619  164622  164625  164628
  164631  164634  164637  164640  164643  164646  164649  164652  164655  164658
  164661  164664  164667  164670  164673  164676  164679  164682  164685  164688
  164691  164694  164697  164700  164703  164706  164709  164712  164715  164718
  164721  164724  164727  164730  164733  164736  164739  164742  164745  164748
  164751  164754  164757  164760  164763  164766  164769  164772  164775  164778
  164781  164784  164787  164790  164793  164796  164799  164802  164805  164808
  164811  164814  164817  164820  164823  164826  164829  164832  164835  164838
  164841  164844  164847  164850  164853  164856  164859  164862  164865  164868
  164871  164874  164877  164880  164883  164886  164889  164892  164895  164898
  164901  164904  164907  164910  164913  164916  164919  164922  164925  164928
  164931  164934  164937  164940  164943  164946  164949  164952  164955  164958
  164961  164964  164967  164970  164973  164976  164979  164982  164985  164988
  164991  164994  164997  165000  165003  165006  165009  165012  165015  165018
  165021  165024  165027  165030  165033  165036  165039  165042  165045  165048
  165051  165054  165057  165060  165063  165066  165069  165072  165075  165078
  165081  165084  165087  165090  165093  165096  165099  165102  165105  165108
  165111  165114  165117  165120  165123  165126  165129  165132  165135  165138
  165141  165144  165147  165150  165153  165156  165159  165162  165165  165168
  165171  165174  165177  165180  165183  165186  165189  165192  165195  165198
  165201  165204  165207  165210  165213  165216  165219  165222  165225  165228
  165231  165234  165237  165240  165243  165246  165249  165252  165255  165258
  165261  165264  165267  165270  165273  165276  165279  165282  165285  165288
  165291  165294  165297  165300  165303  165306  165309  165312  165315  165318
  165321  165324  165327  165330  165333  165336  165339  165342  165345  165348
  165351  165354  165357  165360  165363  165366  165369  165372  165375  165378
  165381  165384  165387  165390  165393  165396  165399  165402  165405  165408
  165411  165414  165417  165420  165423  165426  165429  165432  165435  165438
  165441  165444  165447  165450  165453  165456  165459  165462  165465  165468
  165471  165474  165477  165480  165483  165486  165489  165492  165495  165498
  165501  165504  165507  165510  165513  165516  165519  165522  165525  165528
  165531  165534  165537  165540  165543  165546  165549  165552  165555  165558
  165561  165564  165567  165570  165573  165576  165579  165582  165585  165588
  165591  165594  165597  165600  165603  165606  165609  165612  165615  165618
  165621  165624  165627  165630  165633  165636  165639  165642  165645  165648
  165651  165654  165657  165660  165663  165666  165669  165672  165675  165678
  165681  165684  165687  165690  165693  165696  165699  165702  165705  165708
  165711  165714  165717  165720  165723  165726  165729  165732  165735  165738
  165741  165744  165747  165750  165753  165756  165759  165762  165765  165768
  165771  165774  165777  165780  165783  165786  165789  165792  165795  165798
  165801  165804  165807  165810  165813  165816  165819  165822  165825  165828
  165831  165834  165837  165840  165843  165846  165849  165852  165855  165858
  165861  165864  165867  165870  165873  165876  165879  165882  165885  165888
  165891  165894  165897  165900  165903  165906  165909  165912  165915  165918
  165921  165924  165927  165930  165933  165936  165939  165942  165945  165948
  165951  165954  165957  165960  165963  165966  165969  165972  165975  165978
  165981  165984  165987  165990  165993  165996  165999  166002  166005  166008
  166011  166014  166017  166020  166023  166026  166029  166032  166035  166038
  166041  166044  166047  166050  166053  166056  166059  166062  166065  166068
  166071  166074  166077  166080  166083  166086  166089  166092  166095  166098
  166101  166104  166107  166110  166113  166116  166119  166122  166125  166128
  166131  166134  166137  166140  166143  166146  166149  166152  166155  166158
  166161  166164  166167  166170  166173  166176  166179  166182  166185  166188
  166191  166194  166197  166200  166203  166206  166209  166212  166215  166218
  166221  166224  166227  166230  166233  166236  166239  166242  166245  166248
  166251  166254  166257  166260  166263  166266  166269  166272  166275  166278
  166281  166284  166287  166290  166293  166296  166299  166302  166305  166308
  166311  166314  166317  166320  166323  166326  166329  166332  166335  166338
  166341  166344  166347  166350  166353  166356  166359  166362  166365  166368
  166371  166374  166377  166380  166383  166386  166389  166392  166395  166398
  166401  166404  166407  166410  166413  166416  166419  166422  166425  166428
  166431  166434  166437  166440  166443  166446  166449  166452  166455  166458
  166461  166464  166467  166470  166473  166476  166479  166482  166485  166488
  166491  166494  166497  166500  166503  166506  166509  166512  166515  166518
  166521  166524  166527  166530  166533  166536  166539  166542  166545  166548
  166551  166554  166557  166560  166563  166566  166569  166572  166575  166578
  166581  166584  166587  166590  166593  166596  166599  166602  166605  166608
  166611  166614  166617  166620  166623  166626  166629  166632  166635  166638
  166641  166644  166647  166650  166653  166656  166659  166662  166665  166668
  166671  166674  166677  166680  166683  166686  166689  166692  166695  166698
  166701  166704  166707  166710  166713  166716  166719  166722  166725  166728
  166731  166734  166737  166740  166743  166746  166749  166752  166755  166758
  166761  166764  166767  166770  166773  166776  166779  166782  166785  166788
  166791  166794  166797  166800  166803  166806  166809  166812  166815  166818
  166821  166824  166827  166830  166833  166836  166839  166842  166845  166848
  166851  166854  166857  166860  166863  166866  166869  166872  166875  166878
  166881  166884  166887  166890  166893  166896  166899  166902  166905  166908
  166911  166914  166917  166920  166923  166926  166929  166932  166935  166938
  166941  166944  166947  166950  166953  166956  166959  166962  166965  166968
  166971  166974  166977  166980  166983  166986  166989  166992  166995  166998
  167001  167004  167007  167010  167013  167016  167019  167022  167025  167028
  167031  167034  167037  167040  167043  167046  167049  167052  167055  167058
  167061  167064  167067  167070  167073  167076  167079  167082  167085  167088
  167091  167094  167097  167100  167103  167106  167109  167112  167115  167118
  167121  167124  167127  167130  167133  167136  167139  167142  167145  167148
  167151  167154  167157  167160  167163  167166  167169  167172  167175  167178
  167181  167184  167187  167190  167193  167196  167199  167202  167205  167208
  167211  167214  167217  167220  167223  167226  167229  167232  167235  167238
  167241  167244  167247  167250  167253  167256  167259  167262  167265  167268
  167271  167274  167277  167280  167283  167286  167289  167292  167295  167298
  167301  167304  167307  167310  167313  167316  167319  167322  167325  167328
  167331  167334  167337  167340  167343  167346  167349  167352  167355  167358
  167361  167364  167367  167370  167373  167376  167379  167382  167385  167388
  167391  167394  167397  167400  167403  167406  167409  167412  167415  167418
  167421  167424  167427  167430  167433  167436  167439  167442  167445  167448
  167451  167454  167457  167460  167463  167466  167469  167472  167475  167478
  167481  167484  167487  167490  167493  167496  167499  167502  167505  167508
  167511  167514  167517  167520  167523  167526  167529  167532  167535  167538
  167541  167544  167547  167550  167553  167556  167559  167562  167565  167568
  167571  167574  167577  167580  167583  167586  167589  167592  167595  167598
  167601  167604  167607  167610  167613  167616  167619  167622  167625  167628
  167631  167634  167637  167640  167643  167646  167649  167652  167655  167658
  167661  167664  167667  167670  167673  167676  167679  167682  167685  167688
  167691  167694  167697  167700  167703  167706  167709  167712  167715  167718
  167721  167724  167727  167730  167733  167736  167739  167742  167745  167748
  167751  167754  167757  167760  167763  167766  167769  167772  167775  167778
  167781  167784  167787  167790  167793  167796  167799  167802  167805  167808
  167811  167814  167817  167820  167823  167826  167829  167832  167835  167838
  167841  167844  167847  167850  167853  167856  167859  167862  167865  167868
  167871  167874  167877  167880  167883  167886  167889  167892  167895  167898
  167901  167904  167907  167910  167913  167916  167919  167922  167925  167928
  167931  167934  167937  167940  167943  167946  167949  167952  167955  167958
  167961  167964  167967  167970  167973  167976  167979  167982  167985  167988
  167991  167994  167997  168000  168003  168006  168009  168012  168015  168018
  168021  168024  168027  168030  168033  168036  168039  168042  168045  168048
  168051  168054  168057  168060  168063  168066  168069  168072  168075  168078
  168081  168084  168087  168090  168093  168096  168099  168102  168105  168108
  168111  168114  168117  168120  168123  168126  168129  168132  168135  168138
  168141  168144  168147  168150  168153  168156  168159  168162  168165  168168
  168171  168174  168177  168180  168183  168186  168189  168192  168195  168198
  168201  168204  168207  168210  168213  168216  168219  168222  168225  168228
  168231  168234  168237  168240  168243  168246  168249  168252  168255  168258
  168261  168264  168267  168270  168273  168276  168279  168282  168285  168288
  168291  168294  168297  168300  168303  168306  168309  168312  168315  168318
  168321  168324  168327  168330  168333  168336  168339  168342  168345  168348
  168351  168354  168357  168360  168363  168366  168369  168372  168375  168378
  168381  168384  168387  168390  168393  168396  168399  168402  168405  168408
  168411  168414  168417  168420  168423  168426  168429  168432  168435  168438
  168441  168444  168447  168450  168453  168456  168459  168462  168465  168468
  168471  168474  168477  168480  168483  168486  168489  168492  168495  168498
  168501  168504  168507  168510  168513  168516  168519  168522  168525  168528
  168531  168534  168537  168540  168543  168546  168549  168552  168555  168558
  168561  168564  168567  168570  168573  168576  168579  168582  168585  168588
  168591  168594  168597  168600  168603  168606  168609  168612  168615  168618
  168621  168624  168627  168630  168633  168636  168639  168642  168645  168648
  168651  168654  168657  168660  168663  168666  168669  168672  168675  168678
  168681  168684  168687  168690  168693  168696  168699  168702  168705  168708
  168711  168714  168717  168720  168723  168726  168729  168732  168735  168738
  168741  168744  168747  168750  168753  168756  168759  168762  168765  168768
  168771  168774  168777  168780  168783  168786  168789  168792  168795  168798
  168801  168804  168807  168810  168813  168816  168819  168822  168825  168828
  168831  168834  168837  168840  168843  168846  168849  168852  168855  168858
  168861  168864  168867  168870  168873  168876  168879  168882  168885  168888
  168891  168894  168897  168900  168903  168906  168909  168912  168915  168918
  168921  168924  168927  168930  168933  168936  168939  168942  168945  168948
  168951  168954  168957  168960  168963  168966  168969  168972  168975  168978
  168981  168984  168987  168990  168993  168996  168999  169002  169005  169008
  169011  169014  169017  169020  169023  169026  169029  169032  169035  169038
  169041  169044  169047  169050  169053  169056  169059  169062  169065  169068
  169071  169074  169077  169080  169083  169086  169089  169092  169095  169098
  169101  169104  169107  169110  169113  169116  169119  169122  169125  169128
  169131  169134  169137  169140  169143  169146  169149  169152  169155  169158
  169161  169164  169167  169170  169173  169176  169179  169182  169185  169188
  169191  169194  169197  169200  169203  169206  169209  169212  169215  169218
  169221  169224  169227  169230  169233  169236  169239  169242  169245  169248
  169251  169254  169257  169260  169263  169266  169269  169272  169275  169278
  169281  169284  169287  169290  169293  169296  169299  169302  169305  169308
  169311  169314  169317  169320  169323  169326  169329  169332  169335  169338
  169341  169344  169347  169350  169353  169356  169359  169362  169365  169368
  169371  169374  169377  169380  169383  169386  169389  169392  169395  169398
  169401  169404  169407  169410  169413  169416  169419  169422  169425  169428
  169431  169434  169437  169440  169443  169446  169449  169452  169455  169458
  169461  169464  169467  169470  169473  169476  169479  169482  169485  169488
  169491  169494  169497  169500  169503  169506  169509  169512  169515  169518
  169521  169524  169527  169530  169533  169536  169539  169542  169545  169548
  169551  169554  169557  169560  169563  169566  169569  169572  169575  169578
  169581  169584  169587  169590  169593  169596  169599  169602  169605  169608
  169611  169614  169617  169620  169623  169626  169629  169632  169635  169638
  169641  169644  169647  169650  169653  169656  169659  169662  169665  169668
  169671  169674  169677  169680  169683  169686  169689  169692  169695  169698
  169701  169704  169707  169710  169713  169716  169719  169722  169725  169728
  169731  169734  169737  169740  169743  169746  169749  169752  169755  169758
  169761  169764  169767  169770  169773  169776  169779  169782  169785  169788
  169791  169794  169797  169800  169803  169806  169809  169812  169815  169818
  169821  169824  169827  169830  169833  169836  169839  169842  169845  169848
  169851  169854  169857  169860  169863  169866  169869  169872  169875  169878
  169881  169884  169887  169890  169893  169896  169899  169902  169905  169908
  169911  169914  169917  169920  169923  169926  169929  169932  169935  169938
  169941  169944  169947  169950  169953  169956  169959  169962  169965  169968
  169971  169974  169977  169980  169983  169986  169989  169992  169995  169998
  170001  170004  170007  170010  170013  170016  170019  170022  170025  170028
  170031  170034  170037  170040  170043  170046  170049  170052  170055  170058
  170061  170064  170067  170070  170073  170076  170079  170082  170085  170088
  170091  170094  170097  170100  170103  170106  170109  170112  170115  170118
  170121  170124  170127  170130  170133  170136  170139  170142  170145  170148
  170151  170154  170157  170160  170163  170166  170169  170172  170175  170178
  170181  170184  170187  170190  170193  170196  170199  170202  170205  170208
  170211  170214  170217  170220  170223  170226  170229  170232  170235  170238
  170241  170244  170247  170250  170253  170256  170259  170262  170265  170268
  170271  170274  170277  170280  170283  170286  170289  170292  170295  170298
  170301  170304  170307  170310  170313  170316  170319  170322  170325  170328
  170331  170334  170337  170340  170343  170346  170349  170352  170355  170358
  170361  170364  170367  170370  170373  170376  170379  170382  170385  170388
  170391  170394  170397  170400  170403  170406  170409  170412  170415  170418
  170421  170424  170427  170430  170433  170436  170439  170442  170445  170448
  170451  170454  170457  170460  170463  170466  170469  170472  170475  170478
  170481  170484  170487  170490  170493  170496  170499  170502  170505  170508
  170511  170514  170517  170520  170523  170526  170529  170532  170535  170538
  170541  170544  170547  170550  170553  170556  170559  170562  170565  170568
  170571  170574  170577  170580  170583  170586  170589  170592  170595  170598
  170601  170604  170607  170610  170613  170616  170619  170622  170625  170628
  170631  170634  170637  170640  170643  170646  170649  170652  170655  170658
  170661  170664  170667  170670  170673  170676  170679  170682  170685  170688
  170691  170694  170697  170700  170703  170706  170709  170712  170715  170718
  170721  170724  170727  170730  170733  170736  170739  170742  170745  170748
  170751  170754  170757  170760  170763  170766  170769  170772  170775  170778
  170781  170784  170787  170790  170793  170796  170799  170802  170805  170808
  170811  170814  170817  170820  170823  170826  170829  170832  170835  170838
  170841  170844  170847  170850  170853  170856  170859  170862  170865  170868
  170871  170874  170877  170880  170883  170886  170889  170892  170895  170898
  170901  170904  170907  170910  170913  170916  170919  170922  170925  170928
  170931  170934  170937  170940  170943  170946  170949  170952  170955  170958
  170961  170964  170967  170970  170973  170976  170979  170982  170985  170988
  170991  170994  170997  171000  171003  171006  171009  171012  171015  171018
  171021  171024  171027  171030  171033  171036  171039  171042  171045  171048
  171051  171054  171057  171060  171063  171066  171069  171072  171075  171078
  171081  171084  171087  171090  171093  171096  171099  171102  171105  171108
  171111  171114  171117  171120  171123  171126  171129  171132  171135  171138
  171141  171144  171147  171150  171153  171156  171159  171162  171165  171168
  171171  171174  171177  171180  171183  171186  171189  171192  171195  171198
  171201  171204  171207  171210  171213  171216  171219  171222  171225  171228
  171231  171234  171237  171240  171243  171246  171249  171252  171255  171258
  171261  171264  171267  171270  171273  171276  171279  171282  171285  171288
  171291  171294  171297  171300  171303  171306  171309  171312  171315  171318
  171321  171324  171327  171330  171333  171336  171339  171342  171345  171348
  171351  171354  171357  171360  171363  171366  171369  171372  171375  171378
  171381  171384  171387  171390  171393  171396  171399  171402  171405  171408
  171411  171414  171417  171420  171423  171426  171429  171432  171435  171438
  171441  171444  171447  171450  171453  171456  171459  171462  171465  171468
  171471  171474  171477  171480  171483  171486  171489  171492  171495  171498
  171501  171504  171507  171510  171513  171516  171519  171522  171525  171528
  171531  171534  171537  171540  171543  171546  171549  171552  171555  171558
  171561  171564  171567  171570  171573  171576  171579  171582  171585  171588
  171591  171594  171597  171600  171603  171606  171609  171612  171615  171618
  171621  171624  171627  171630  171633  171636  171639  171642  171645  171648
  171651  171654  171657  171660  171663  171666  171669  171672  171675  171678
  171681  171684  171687  171690  171693  171696  171699  171702  171705  171708
  171711  171714  171717  171720  171723  171726  171729  171732  171735  171738
  171741  171744  171747  171750  171753  171756  171759  171762  171765  171768
  171771  171774  171777  171780  171783  171786  171789  171792  171795  171798
  171801  171804  171807  171810  171813  171816  171819  171822  171825  171828
  171831  171834  171837  171840  171843  171846  171849  171852  171855  171858
  171861  171864  171867  171870  171873  171876  171879  171882  171885  171888
  171891  171894  171897  171900  171903  171906  171909  171912  171915  171918
  171921  171924  171927  171930  171933  171936  171939  171942  171945  171948
  171951  171954  171957  171960  171963  171966  171969  171972  171975  171978
  171981  171984  171987  171990  171993  171996  171999  172002  172005  172008
  172011  172014  172017  172020  172023  172026  172029  172032  172035  172038
  172041  172044  172047  172050  172053  172056  172059  172062  172065  172068
  172071  172074  172077  172080  172083  172086  172089  172092  172095  172098
  172101  172104  172107  172110  172113  172116  172119  172122  172125  172128
  172131  172134  172137  172140  172143  172146  172149  172152  172155  172158
  172161  172164  172167  172170  172173  172176  172179  172182  172185  172188
  172191  172194  172197  172200  172203  172206  172209  172212  172215  172218
  172221  172224  172227  172230  172233  172236  172239  172242  172245  172248
  172251  172254  172257  172260  172263  172266  172269  172272  172275  172278
  172281  172284  172287  172290  172293  172296  172299  172302  172305  172308
  172311  172314  172317  172320  172323  172326  172329  172332  172335  172338
  172341  172344  172347  172350  172353  172356  172359  172362  172365  172368
  172371  172374  172377  172380  172383  172386  172389  172392  172395  172398
  172401  172404  172407  172410  172413  172416  172419  172422  172425  172428
  172431  172434  172437  172440  172443  172446  172449  172452  172455  172458
  172461  172464  172467  172470  172473  172476  172479  172482  172485  172488
  172491  172494  172497  172500  172503  172506  172509  172512  172515  172518
  172521  172524  172527  172530  172533  172536  172539  172542  172545  172548
  172551  172554  172557  172560  172563  172566  172569  172572  172575  172578
  172581  172584  172587  172590  172593  172596  172599  172602  172605  172608
  172611  172614  172617  172620  172623  172626  172629  172632  172635  172638
  172641  172644  172647  172650  172653  172656  172659  172662  172665  172668
  172671  172674  172677  172680  172683  172686  172689  172692  172695  172698
  172701  172704  172707  172710  172713  172716  172719  172722  172725  172728
  172731  172734  172737  172740  172743  172746  172749  172752  172755  172758
  172761  172764  172767  172770  172773  172776  172779  172782  172785  172788
  172791  172794  172797  172800  172803  172806  172809  172812  172815  172818
  172821  172824  172827  172830  172833  172836  172839  172842  172845  172848
  172851  172854  172857  172860  172863  172866  172869  172872  172875  172878
  172881  172884  172887  172890  172893  172896  172899  172902  172905  172908
  172911  172914  172917  172920  172923  172926  172929  172932  172935  172938
  172941  172944  172947  172950  172953  172956  172959  172962  172965  172968
  172971  172974  172977  172980  172983  172986  172989  172992  172995  172998
  173001  173004  173007  173010  173013  173016  173019  173022  173025  173028
  173031  173034  173037  173040  173043  173046  173049  173052  173055  173058
  173061  173064  173067  173070  173073  173076  173079  173082  173085  173088
  173091  173094  173097  173100  173103  173106  173109  173112  173115  173118
  173121  173124  173127  173130  173133  173136  173139  173142  173145  173148
  173151  173154  173157  173160  173163  173166  173169  173172  173175  173178
  173181  173184  173187  173190  173193  173196  173199  173202  173205  173208
  173211  173214  173217  173220  173223  173226  173229  173232  173235  173238
  173241  173244  173247  173250  173253  173256  173259  173262  173265  173268
  173271  173274  173277  173280  173283  173286  173289  173292  173295  173298
  173301  173304  173307  173310  173313  173316  173319  173322  173325  173328
  173331  173334  173337  173340  173343  173346  173349  173352  173355  173358
  173361  173364  173367  173370  173373  173376  173379  173382  173385  173388
  173391  173394  173397  173400  173403  173406  173409  173412  173415  173418
  173421  173424  173427  173430  173433  173436  173439  173442  173445  173448
  173451  173454  173457  173460  173463  173466  173469  173472  173475  173478
  173481  173484  173487  173490  173493  173496  173499  173502  173505  173508
  173511  173514  173517  173520  173523  173526  173529  173532  173535  173538
  173541  173544  173547  173550  173553  173556  173559  173562  173565  173568
  173571  173574  173577  173580  173583  173586  173589  173592  173595  173598
  173601  173604  173607  173610  173613  173616  173619  173622  173625  173628
  173631  173634  173637  173640  173643  173646  173649  173652  173655  173658
  173661  173664  173667  173670  173673  173676  173679  173682  173685  173688
  173691  173694  173697  173700  173703  173706  173709  173712  173715  173718
  173721  173724  173727  173730  173733  173736  173739  173742  173745  173748
  173751  173754  173757  173760  173763  173766  173769  173772  173775  173778
  173781  173784  173787  173790  173793  173796  173799  173802  173805  173808
  173811  173814  173817  173820  173823  173826  173829  173832  173835  173838
  173841  173844  173847  173850  173853  173856  173859  173862  173865  173868
  173871  173874  173877  173880  173883  173886  173889  173892  173895  173898
  173901  173904  173907  173910  173913  173916  173919  173922  173925  173928
  173931  173934  173937  173940  173943  173946  173949  173952  173955  173958
  173961  173964  173967  173970  173973  173976  173979  173982  173985  173988
  173991  173994  173997  174000  174003  174006  174009  174012  174015  174018
  174021  174024  174027  174030  174033  174036  174039  174042  174045  174048
  174051  174054  174057  174060  174063  174066  174069  174072  174075  174078
  174081  174084  174087  174090  174093  174096  174099  174102  174105  174108
  174111  174114  174117  174120  174123  174126  174129  174132  174135  174138
  174141  174144  174147  174150  174153  174156  174159  174162  174165  174168
  174171  174174  174177  174180  174183  174186  174189  174192  174195  174198
  174201  174204  174207  174210  174213  174216  174219  174222  174225  174228
  174231  174234  174237  174240  174243  174246  174249  174252  174255  174258
  174261  174264  174267  174270  174273  174276  174279  174282  174285  174288
  174291  174294  174297  174300  174303  174306  174309  174312  174315  174318
  174321  174324  174327  174330  174333  174336  174339  174342  174345  174348
  174351  174354  174357  174360  174363  174366  174369  174372  174375  174378
  174381  174384  174387  174390  174393  174396  174399  174402  174405  174408
  174411  174414  174417  174420  174423  174426  174429  174432  174435  174438
  174441  174444  174447  174450  174453  174456  174459  174462  174465  174468
  174471  174474  174477  174480  174483  174486  174489  174492  174495  174498
  174501  174504  174507  174510  174513  174516  174519  174522  174525  174528
  174531  174534  174537  174540  174543  174546  174549  174552  174555  174558
  174561  174564  174567  174570  174573  174576  174579  174582  174585  174588
  174591  174594  174597  174600  174603  174606  174609  174612  174615  174618
  174621  174624  174627  174630  174633  174636  174639  174642  174645  174648
  174651  174654  174657  174660  174663  174666  174669  174672  174675  174678
  174681  174684  174687  174690  174693  174696  174699  174702  174705  174708
  174711  174714  174717  174720  174723  174726  174729  174732  174735  174738
  174741  174744  174747  174750  174753  174756  174759  174762  174765  174768
  174771  174774  174777  174780  174783  174786  174789  174792  174795  174798
  174801  174804  174807  174810  174813  174816  174819  174822  174825  174828
  174831  174834  174837  174840  174843  174846  174849  174852  174855  174858
  174861  174864  174867  174870  174873  174876  174879  174882  174885  174888
  174891  174894  174897  174900  174903  174906  174909  174912  174915  174918
  174921  174924  174927  174930  174933  174936  174939  174942  174945  174948
  174951  174954  174957  174960  174963  174966  174969  174972  174975  174978
  174981  174984  174987  174990  174993  174996  174999  175002  175005  175008
  175011  175014  175017  175020  175023  175026  175029  175032  175035  175038
  175041  175044  175047  175050  175053  175056  175059  175062  175065  175068
  175071  175074  175077  175080  175083  175086  175089  175092  175095  175098
  175101  175104  175107  175110  175113  175116  175119  175122  175125  175128
  175131  175134  175137  175140  175143  175146  175149  175152  175155  175158
  175161  175164  175167  175170  175173  175176  175179  175182  175185  175188
  175191  175194  175197  175200  175203  175206  175209  175212  175215  175218
  175221  175224  175227  175230  175233  175236  175239  175242  175245  175248
  175251  175254  175257  175260  175263  175266  175269  175272  175275  175278
  175281  175284  175287  175290  175293  175296  175299  175302  175305  175308
  175311  175314  175317  175320  175323  175326  175329  175332  175335  175338
  175341  175344  175347  175350  175353  175356  175359  175362  175365  175368
  175371  175374  175377  175380  175383  175386  175389  175392  175395  175398
  175401  175404  175407  175410  175413  175416  175419  175422  175425  175428
  175431  175434  175437  175440  175443  175446  175449  175452  175455  175458
  175461  175464  175467  175470  175473  175476  175479  175482  175485  175488
  175491  175494  175497  175500  175503  175506  175509  175512  175515  175518
  175521  175524  175527  175530  175533  175536  175539  175542  175545  175548
  175551  175554  175557  175560  175563  175566  175569  175572  175575  175578
  175581  175584  175587  175590  175593  175596  175599  175602  175605  175608
  175611  175614  175617  175620  175623  175626  175629  175632  175635  175638
  175641  175644  175647  175650  175653  175656  175659  175662  175665  175668
  175671  175674  175677  175680  175683  175686  175689  175692  175695  175698
  175701  175704  175707  175710  175713  175716  175719  175722  175725  175728
  175731  175734  175737  175740  175743  175746  175749  175752  175755  175758
  175761  175764  175767  175770  175773  175776  175779  175782  175785  175788
  175791  175794  175797  175800  175803  175806  175809  175812  175815  175818
  175821  175824  175827  175830  175833  175836  175839  175842  175845  175848
  175851  175854  175857  175860  175863  175866  175869  175872  175875  175878
  175881  175884  175887  175890  175893  175896  175899  175902  175905  175908
  175911  175914  175917  175920  175923  175926  175929  175932  175935  175938
  175941  175944  175947  175950  175953  175956  175959  175962  175965  175968
  175971  175974  175977  175980  175983  175986  175989  175992  175995  175998
  176001  176004  176007  176010  176013  176016  176019  176022  176025  176028
  176031  176034  176037  176040  176043  176046  176049  176052  176055  176058
  176061  176064  176067  176070  176073  176076  176079  176082  176085  176088
  176091  176094  176097  176100  176103  176106  176109  176112  176115  176118
  176121  176124  176127  176130  176133  176136  176139  176142  176145  176148
  176151  176154  176157  176160  176163  176166  176169  176172  176175  176178
  176181  176184  176187  176190  176193  176196  176199  176202  176205  176208
  176211  176214  176217  176220  176223  176226  176229  176232  176235  176238
  176241  176244  176247  176250  176253  176256  176259  176262  176265  176268
  176271  176274  176277  176280  176283  176286  176289  176292  176295  176298
  176301  176304  176307  176310  176313  176316  176319  176322  176325  176328
  176331  176334  176337  176340  176343  176346  176349  176352  176355  176358
  176361  176364  176367  176370  176373  176376  176379  176382  176385  176388
  176391  176394  176397  176400  176403  176406  176409  176412  176415  176418
  176421  176424  176427  176430  176433  176436  176439  176442  176445  176448
  176451  176454  176457  176460  176463  176466  176469  176472  176475  176478
  176481  176484  176487  176490  176493  176496  176499  176502  176505  176508
  176511  176514  176517  176520  176523  176526  176529  176532  176535  176538
  176541  176544  176547  176550  176553  176556  176559  176562  176565  176568
  176571  176574  176577  176580  176583  176586  176589  176592  176595  176598
  176601  176604  176607  176610  176613  176616  176619  176622  176625  176628
  176631  176634  176637  176640  176643  176646  176649  176652  176655  176658
  176661  176664  176667  176670  176673  176676  176679  176682  176685  176688
  176691  176694  176697  176700  176703  176706  176709  176712  176715  176718
  176721  176724  176727  176730  176733  176736  176739  176742  176745  176748
  176751  176754  176757  176760  176763  176766  176769  176772  176775  176778
  176781  176784  176787  176790  176793  176796  176799  176802  176805  176808
  176811  176814  176817  176820  176823  176826  176829  176832  176835  176838
  176841  176844  176847  176850  176853  176856  176859  176862  176865  176868
  176871  176874  176877  176880  176883  176886  176889  176892  176895  176898
  176901  176904  176907  176910  176913  176916  176919  176922  176925  176928
  176931  176934  176937  176940  176943  176946  176949  176952  176955  176958
  176961  176964  176967  176970  176973  176976  176979  176982  176985  176988
  176991  176994  176997  177000  177003  177006  177009  177012  177015  177018
  177021  177024  177027  177030  177033  177036  177039  177042  177045  177048
  177051  177054  177057  177060  177063  177066  177069  177072  177075  177078
  177081  177084  177087  177090  177093  177096  177099  177102  177105  177108
  177111  177114  177117  177120  177123  177126  177129  177132  177135  177138
  177141  177144  177147  177150  177153  177156  177159  177162  177165  177168
  177171  177174  177177  177180  177183  177186  177189  177192  177195  177198
  177201  177204  177207  177210  177213  177216  177219  177222  177225  177228
  177231  177234  177237  177240  177243  177246  177249  177252  177255  177258
  177261  177264  177267  177270  177273  177276  177279  177282  177285  177288
  177291  177294  177297  177300  177303  177306  177309  177312  177315  177318
  177321  177324  177327  177330  177333  177336  177339  177342  177345  177348
  177351  177354  177357  177360  177363  177366  177369  177372  177375  177378
  177381  177384  177387  177390  177393  177396  177399  177402  177405  177408
  177411  177414  177417  177420  177423  177426  177429  177432  177435  177438
  177441  177444  177447  177450  177453  177456  177459  177462  177465  177468
  177471  177474  177477  177480  177483  177486  177489  177492  177495  177498
  177501  177504  177507  177510  177513  177516  177519  177522  177525  177528
  177531  177534  177537  177540  177543  177546  177549  177552  177555  177558
  177561  177564  177567  177570  177573  177576  177579  177582  177585  177588
  177591  177594  177597  177600  177603  177606  177609  177612  177615  177618
  177621  177624  177627  177630  177633  177636  177639  177642  177645  177648
  177651  177654  177657  177660  177663  177666  177669  177672  177675  177678
  177681  177684  177687  177690  177693  177696  177699  177702  177705  177708
  177711  177714  177717  177720  177723  177726  177729  177732  177735  177738
  177741  177744  177747  177750  177753  177756  177759  177762  177765  177768
  177771  177774  177777  177780  177783  177786  177789  177792  177795  177798
  177801  177804  177807  177810  177813  177816  177819  177822  177825  177828
  177831  177834  177837  177840  177843  177846  177849  177852  177855  177858
  177861  177864  177867  177870  177873  177876  177879  177882  177885  177888
  177891  177894  177897  177900  177903  177906  177909  177912  177915  177918
  177921  177924  177927  177930  177933  177936  177939  177942  177945  177948
  177951  177954  177957  177960  177963  177966  177969  177972  177975  177978
  177981  177984  177987  177990  177993  177996  177999  178002  178005  178008
  178011  178014  178017  178020  178023  178026  178029  178032  178035  178038
  178041  178044  178047  178050  178053  178056  178059  178062  178065  178068
  178071  178074  178077  178080  178083  178086  178089  178092  178095  178098
  178101  178104  178107  178110  178113  178116  178119  178122  178125  178128
  178131  178134  178137  178140  178143  178146  178149  178152  178155  178158
  178161  178164  178167  178170  178173  178176  178179  178182  178185  178188
  178191  178194  178197  178200  178203  178206  178209  178212  178215  178218
  178221  178224  178227  178230  178233  178236  178239  178242  178245  178248
  178251  178254  178257  178260  178263  178266  178269  178272  178275  178278
  178281  178284  178287  178290  178293  178296  178299  178302  178305  178308
  178311  178314  178317  178320  178323  178326  178329  178332  178335  178338
  178341  178344  178347  178350  178353  178356  178359  178362  178365  178368
  178371  178374  178377  178380  178383  178386  178389  178392  178395  178398
  178401  178404  178407  178410  178413  178416  178419  178422  178425  178428
  178431  178434  178437  178440  178443  178446  178449  178452  178455  178458
  178461  178464  178467  178470  178473  178476  178479  178482  178485  178488
  178491  178494  178497  178500  178503  178506  178509  178512  178515  178518
  178521  178524  178527  178530  178533  178536  178539  178542  178545  178548
  178551  178554  178557  178560  178563  178566  178569  178572  178575  178578
  178581  178584  178587  178590  178593  178596  178599  178602  178605  178608
  178611  178614  178617  178620  178623  178626  178629  178632  178635  178638
  178641  178644  178647  178650  178653  178656  178659  178662  178665  178668
  178671  178674  178677  178680  178683  178686  178689  178692  178695  178698
  178701  178704  178707  178710  178713  178716  178719  178722  178725  178728
  178731  178734  178737  178740  178743  178746  178749  178752  178755  178758
  178761  178764  178767  178770  178773  178776  178779  178782  178785  178788
  178791  178794  178797  178800  178803  178806  178809  178812  178815  178818
  178821  178824  178827  178830  178833  178836  178839  178842  178845  178848
  178851  178854  178857  178860  178863  178866  178869  178872  178875  178878
  178881  178884  178887  178890  178893  178896  178899  178902  178905  178908
  178911  178914  178917  178920  178923  178926  178929  178932  178935  178938
  178941  178944  178947  178950  178953  178956  178959  178962  178965  178968
  178971  178974  178977  178980  178983  178986  178989  178992  178995  178998
  179001  179004  179007  179010  179013  179016  179019  179022  179025  179028
  179031  179034  179037  179040  179043  179046  179049  179052  179055  179058
  179061  179064  179067  179070  179073  179076  179079  179082  179085  179088
  179091  179094  179097  179100  179103  179106  179109  179112  179115  179118
  179121  179124  179127  179130  179133  179136  179139  179142  179145  179148
  179151  179154  179157  179160  179163  179166  179169  179172  179175  179178
  179181  179184  179187  179190  179193  179196  179199  179202  179205  179208
  179211  179214  179217  179220  179223  179226  179229  179232  179235  179238
  179241  179244  179247  179250  179253  179256  179259  179262  179265  179268
  179271  179274  179277  179280  179283  179286  179289  179292  179295  179298
  179301  179304  179307  179310  179313  179316  179319  179322  179325  179328
  179331  179334  179337  179340  179343  179346  179349  179352  179355  179358
  179361  179364  179367  179370  179373  179376  179379  179382  179385  179388
  179391  179394  179397  179400  179403  179406  179409  179412  179415  179418
  179421  179424  179427  179430  179433  179436  179439  179442  179445  179448
  179451  179454  179457  179460  179463  179466  179469  179472  179475  179478
  179481  179484  179487  179490  179493  179496  179499  179502  179505  179508
  179511  179514  179517  179520  179523  179526  179529  179532  179535  179538
  179541  179544  179547  179550  179553  179556  179559  179562  179565  179568
  179571  179574  179577  179580  179583  179586  179589  179592  179595  179598
  179601  179604  179607  179610  179613  179616  179619  179622  179625  179628
  179631  179634  179637  179640  179643  179646  179649  179652  179655  179658
  179661  179664  179667  179670  179673  179676  179679  179682  179685  179688
  179691  179694  179697  179700  179703  179706  179709  179712  179715  179718
  179721  179724  179727  179730  179733  179736  179739  179742  179745  179748
  179751  179754  179757  179760  179763  179766  179769  179772  179775  179778
  179781  179784  179787  179790  179793  179796  179799  179802  179805  179808
  179811  179814  179817  179820  179823  179826  179829  179832  179835  179838
  179841  179844  179847  179850  179853  179856  179859  179862  179865  179868
  179871  179874  179877  179880  179883  179886  179889  179892  179895  179898
  179901  179904  179907  179910  179913  179916  179919  179922  179925  179928
  179931  179934  179937  179940  179943  179946  179949  179952  179955  179958
  179961  179964  179967  179970  179973  179976  179979  179982  179985  179988
  179991  179994  179997  180000  180003  180006  180009  180012  180015  180018
  180021  180024  180027  180030  180033  180036  180039  180042  180045  180048
  180051  180054  180057  180060  180063  180066  180069  180072  180075  180078
  180081  180084  180087  180090  180093  180096  180099  180102  180105  180108
  180111  180114  180117  180120  180123  180126  180129  180132  180135  180138
  180141  180144  180147  180150  180153  180156  180159  180162  180165  180168
  180171  180174  180177  180180  180183  180186  180189  180192  180195  180198
  180201  180204  180207  180210  180213  180216  180219  180222  180225  180228
  180231  180234  180237  180240  180243  180246  180249  180252  180255  180258
  180261  180264  180267  180270  180273  180276  180279  180282  180285  180288
  180291  180294  180297  180300  180303  180306  180309  180312  180315  180318
  180321  180324  180327  180330  180333  180336  180339  180342  180345  180348
  180351  180354  180357  180360  180363  180366  180369  180372  180375  180378
  180381  180384  180387  180390  180393  180396  180399  180402  180405  180408
  180411  180414  180417  180420  180423  180426  180429  180432  180435  180438
  180441  180444  180447  180450  180453  180456  180459  180462  180465  180468
  180471  180474  180477  180480  180483  180486  180489  180492  180495  180498
  180501  180504  180507  180510  180513  180516  180519  180522  180525  180528
  180531  180534  180537  180540  180543  180546  180549  180552  180555  180558
  180561  180564  180567  180570  180573  180576  180579  180582  180585  180588
  180591  180594  180597  180600  180603  180606  180609  180612  180615  180618
  180621  180624  180627  180630  180633  180636  180639  180642  180645  180648
  180651  180654  180657  180660  180663  180666  180669  180672  180675  180678
  180681  180684  180687  180690  180693  180696  180699  180702  180705  180708
  180711  180714  180717  180720  180723  180726  180729  180732  180735  180738
  180741  180744  180747  180750  180753  180756  180759  180762  180765  180768
  180771  180774  180777  180780  180783  180786  180789  180792  180795  180798
  180801  180804  180807  180810  180813  180816  180819  180822  180825  180828
  180831  180834  180837  180840  180843  180846  180849  180852  180855  180858
  180861  180864  180867  180870  180873  180876  180879  180882  180885  180888
  180891  180894  180897  180900  180903  180906  180909  180912  180915  180918
  180921  180924  180927  180930  180933  180936  180939  180942  180945  180948
  180951  180954  180957  180960  180963  180966  180969  180972  180975  180978
  180981  180984  180987  180990  180993  180996  180999  181002  181005  181008
  181011  181014  181017  181020  181023  181026  181029  181032  181035  181038
  181041  181044  181047  181050  181053  181056  181059  181062  181065  181068
  181071  181074  181077  181080  181083  181086  181089  181092  181095  181098
  181101  181104  181107  181110  181113  181116  181119  181122  181125  181128
  181131  181134  181137  181140  181143  181146  181149  181152  181155  181158
  181161  181164  181167  181170  181173  181176  181179  181182  181185  181188
  181191  181194  181197  181200  181203  181206  181209  181212  181215  181218
  181221  181224  181227  181230  181233  181236  181239  181242  181245  181248
  181251  181254  181257  181260  181263  181266  181269  181272  181275  181278
  181281  181284  181287  181290  181293  181296  181299  181302  181305  181308
  181311  181314  181317  181320  181323  181326  181329  181332  181335  181338
  181341  181344  181347  181350  181353  181356  181359  181362  181365  181368
  181371  181374  181377  181380  181383  181386  181389  181392  181395  181398
  181401  181404  181407  181410  181413  181416  181419  181422  181425  181428
  181431  181434  181437  181440  181443  181446  181449  181452  181455  181458
  181461  181464  181467  181470  181473  181476  181479  181482  181485  181488
  181491  181494  181497  181500  181503  181506  181509  181512  181515  181518
  181521  181524  181527  181530  181533  181536  181539  181542  181545  181548
  181551  181554  181557  181560  181563  181566  181569  181572  181575  181578
  181581  181584  181587  181590  181593  181596  181599  181602  181605  181608
  181611  181614  181617  181620  181623  181626  181629  181632  181635  181638
  181641  181644  181647  181650  181653  181656  181659  181662  181665  181668
  181671  181674  181677  181680  181683  181686  181689  181692  181695  181698
  181701  181704  181707  181710  181713  181716  181719  181722  181725  181728
  181731  181734  181737  181740  181743  181746  181749  181752  181755  181758
  181761  181764  181767  181770  181773  181776  181779  181782  181785  181788
  181791  181794  181797  181800  181803  181806  181809  181812  181815  181818
  181821  181824  181827  181830  181833  181836  181839  181842  181845  181848
  181851  181854  181857  181860  181863  181866  181869  181872  181875  181878
  181881  181884  181887  181890  181893  181896  181899  181902  181905  181908
  181911  181914  181917  181920  181923  181926  181929  181932  181935  181938
  181941  181944  181947  181950  181953  181956  181959  181962  181965  181968
  181971  181974  181977  181980  181983  181986  181989  181992  181995  181998
  182001  182004  182007  182010  182013  182016  182019  182022  182025  182028
  182031  182034  182037  182040  182043  182046  182049  182052  182055  182058
  182061  182064  182067  182070  182073  182076  182079  182082  182085  182088
  182091  182094  182097  182100  182103  182106  182109  182112  182115  182118
  182121  182124  182127  182130  182133  182136  182139  182142  182145  182148
  182151  182154  182157  182160  182163  182166  182169  182172  182175  182178
  182181  182184  182187  182190  182193  182196  182199  182202  182205  182208
  182211  182214  182217  182220  182223  182226  182229  182232  182235  182238
  182241  182244  182247  182250  182253  182256  182259  182262  182265  182268
  182271  182274  182277  182280  182283  182286  182289  182292  182295  182298
  182301  182304  182307  182310  182313  182316  182319  182322  182325  182328
  182331  182334  182337  182340  182343  182346  182349  182352  182355  182358
  182361  182364  182367  182370  182373  182376  182379  182382  182385  182388
  182391  182394  182397  182400  182403  182406  182409  182412  182415  182418
  182421  182424  182427  182430  182433  182436  182439  182442  182445  182448
  182451  182454  182457  182460  182463  182466  182469  182472  182475  182478
  182481  182484  182487  182490  182493  182496  182499  182502  182505  182508
  182511  182514  182517  182520  182523  182526  182529  182532  182535  182538
  182541  182544  182547  182550  182553  182556  182559  182562  182565  182568
  182571  182574  182577  182580  182583  182586  182589  182592  182595  182598
  182601  182604  182607  182610  182613  182616  182619  182622  182625  182628
  182631  182634  182637  182640  182643  182646  182649  182652  182655  182658
  182661  182664  182667  182670  182673  182676  182679  182682  182685  182688
  182691  182694  182697  182700  182703  182706  182709  182712  182715  182718
  182721  182724  182727  182730  182733  182736  182739  182742  182745  182748
  182751  182754  182757  182760  182763  182766  182769  182772  182775  182778
  182781  182784  182787  182790  182793  182796  182799  182802  182805  182808
  182811  182814  182817  182820  182823  182826  182829  182832  182835  182838
  182841  182844  182847  182850  182853  182856  182859  182862  182865  182868
  182871  182874  182877  182880  182883  182886  182889  182892  182895  182898
  182901  182904  182907  182910  182913  182916  182919  182922  182925  182928
  182931  182934  182937  182940  182943  182946  182949  182952  182955  182958
  182961  182964  182967  182970  182973  182976  182979  182982  182985  182988
  182991  182994  182997  183000  183003  183006  183009  183012  183015  183018
  183021  183024  183027  183030  183033  183036  183039  183042  183045  183048
  183051  183054  183057  183060  183063  183066  183069  183072  183075  183078
  183081  183084  183087  183090  183093  183096  183099  183102  183105  183108
  183111  183114  183117  183120  183123  183126  183129  183132  183135  183138
  183141  183144  183147  183150  183153  183156  183159  183162  183165  183168
  183171  183174  183177  183180  183183  183186  183189  183192  183195  183198
  183201  183204  183207  183210  183213  183216  183219  183222  183225  183228
  183231  183234  183237  183240  183243  183246  183249  183252  183255  183258
  183261  183264  183267  183270  183273  183276  183279  183282  183285  183288
  183291  183294  183297  183300  183303  183306  183309  183312  183315  183318
  183321  183324  183327  183330  183333  183336  183339  183342  183345  183348
  183351  183354  183357  183360  183363  183366  183369  183372  183375  183378
  183381  183384  183387  183390  183393  183396  183399  183402  183405  183408
  183411  183414  183417  183420  183423  183426  183429  183432  183435  183438
  183441  183444  183447  183450  183453  183456  183459  183462  183465  183468
  183471  183474  183477  183480  183483  183486  183489  183492  183495  183498
  183501  183504  183507  183510  183513  183516  183519  183522  183525  183528
  183531  183534  183537  183540  183543  183546  183549  183552  183555  183558
  183561  183564  183567  183570  183573  183576  183579  183582  183585  183588
  183591  183594  183597  183600  183603  183606  183609  183612  183615  183618
  183621  183624  183627  183630  183633  183636  183639  183642  183645  183648
  183651  183654  183657  183660  183663  183666  183669  183672  183675  183678
  183681  183684  183687  183690  183693  183696  183699  183702  183705  183708
  183711  183714  183717  183720  183723  183726  183729  183732  183735  183738
  183741  183744  183747  183750  183753  183756  183759  183762  183765  183768
  183771  183774  183777  183780  183783  183786  183789  183792  183795  183798
  183801  183804  183807  183810  183813  183816  183819  183822  183825  183828
  183831  183834  183837  183840  183843  183846  183849  183852  183855  183858
  183861  183864  183867  183870  183873  183876  183879  183882  183885  183888
  183891  183894  183897  183900  183903  183906  183909  183912  183915  183918
  183921  183924  183927  183930  183933  183936  183939  183942  183945  183948
  183951  183954  183957  183960  183963  183966  183969  183972  183975  183978
  183981  183984  183987  183990  183993  183996  183999  184002  184005  184008
  184011  184014  184017  184020  184023  184026  184029  184032  184035  184038
  184041  184044  184047  184050  184053  184056  184059  184062  184065  184068
  184071  184074  184077  184080  184083  184086  184089  184092  184095  184098
  184101  184104  184107  184110  184113  184116  184119  184122  184125  184128
  184131  184134  184137  184140  184143  184146  184149  184152  184155  184158
  184161  184164  184167  184170  184173  184176  184179  184182  184185  184188
  184191  184194  184197  184200  184203  184206  184209  184212  184215  184218
  184221  184224  184227  184230  184233  184236  184239  184242  184245  184248
  184251  184254  184257  184260  184263  184266  184269  184272  184275  184278
  184281  184284  184287  184290  184293  184296  184299  184302  184305  184308
  184311  184314  184317  184320  184323  184326  184329  184332  184335  184338
  184341  184344  184347  184350  184353  184356  184359  184362  184365  184368
  184371  184374  184377  184380  184383  184386  184389  184392  184395  184398
  184401  184404  184407  184410  184413  184416  184419  184422  184425  184428
  184431  184434  184437  184440  184443  184446  184449  184452  184455  184458
  184461  184464  184467  184470  184473  184476  184479  184482  184485  184488
  184491  184494  184497  184500  184503  184506  184509  184512  184515  184518
  184521  184524  184527  184530  184533  184536  184539  184542  184545  184548
  184551  184554  184557  184560  184563  184566  184569  184572  184575  184578
  184581  184584  184587  184590  184593  184596  184599  184602  184605  184608
  184611  184614  184617  184620  184623  184626  184629  184632  184635  184638
  184641  184644  184647  184650  184653  184656  184659  184662  184665  184668
  184671  184674  184677  184680  184683  184686  184689  184692  184695  184698
  184701  184704  184707  184710  184713  184716  184719  184722  184725  184728
  184731  184734  184737  184740  184743  184746  184749  184752  184755  184758
  184761  184764  184767  184770  184773  184776  184779  184782  184785  184788
  184791  184794  184797  184800  184803  184806  184809  184812  184815  184818
  184821  184824  184827  184830  184833  184836  184839  184842  184845  184848
  184851  184854  184857  184860  184863  184866  184869  184872  184875  184878
  184881  184884  184887  184890  184893  184896  184899  184902  184905  184908
  184911  184914  184917  184920  184923  184926  184929  184932  184935  184938
  184941  184944  184947  184950  184953  184956  184959  184962  184965  184968
  184971  184974  184977  184980  184983  184986  184989  184992  184995  184998
  185001  185004  185007  185010  185013  185016  185019  185022  185025  185028
  185031  185034  185037  185040  185043  185046  185049  185052  185055  185058
  185061  185064  185067  185070  185073  185076  185079  185082  185085  185088
  185091  185094  185097  185100  185103  185106  185109  185112  185115  185118
  185121  185124  185127  185130  185133  185136  185139  185142  185145  185148
  185151  185154  185157  185160  185163  185166  185169  185172  185175  185178
  185181  185184  185187  185190  185193  185196  185199  185202  185205  185208
  185211  185214  185217  185220  185223  185226  185229  185232  185235  185238
  185241  185244  185247  185250  185253  185256  185259  185262  185265  185268
  185271  185274  185277  185280  185283  185286  185289  185292  185295  185298
  185301  185304  185307  185310  185313  185316  185319  185322  185325  185328
  185331  185334  185337  185340  185343  185346  185349  185352  185355  185358
  185361  185364  185367  185370  185373  185376  185379  185382  185385  185388
  185391  185394  185397  185400  185403  185406  185409  185412  185415  185418
  185421  185424  185427  185430  185433  185436  185439  185442  185445  185448
  185451  185454  185457  185460  185463  185466  185469  185472  185475  185478
  185481  185484  185487  185490  185493  185496  185499  185502  185505  185508
  185511  185514  185517  185520  185523  185526  185529  185532  185535  185538
  185541  185544  185547  185550  185553  185556  185559  185562  185565  185568
  185571  185574  185577  185580  185583  185586  185589  185592  185595  185598
  185601  185604  185607  185610  185613  185616  185619  185622  185625  185628
  185631  185634  185637  185640  185643  185646  185649  185652  185655  185658
  185661  185664  185667  185670  185673  185676  185679  185682  185685  185688
  185691  185694  185697  185700  185703  185706  185709  185712  185715  185718
  185721  185724  185727  185730  185733  185736  185739  185742  185745  185748
  185751  185754  185757  185760  185763  185766  185769  185772  185775  185778
  185781  185784  185787  185790  185793  185796  185799  185802  185805  185808
  185811  185814  185817  185820  185823  185826  185829  185832  185835  185838
  185841  185844  185847  185850  185853  185856  185859  185862  185865  185868
  185871  185874  185877  185880  185883  185886  185889  185892  185895  185898
  185901  185904  185907  185910  185913  185916  185919  185922  185925  185928
  185931  185934  185937  185940  185943  185946  185949  185952  185955  185958
  185961  185964  185967  185970  185973  185976  185979  185982  185985  185988
  185991  185994  185997  186000  186003  186006  186009  186012  186015  186018
  186021  186024  186027  186030  186033  186036  186039  186042  186045  186048
  186051  186054  186057  186060  186063  186066  186069  186072  186075  186078
  186081  186084  186087  186090  186093  186096  186099  186102  186105  186108
  186111  186114  186117  186120  186123  186126  186129  186132  186135  186138
  186141  186144  186147  186150  186153  186156  186159  186162  186165  186168
  186171  186174  186177  186180  186183  186186  186189  186192  186195  186198
  186201  186204  186207  186210  186213  186216  186219  186222  186225  186228
  186231  186234  186237  186240  186243  186246  186249  186252  186255  186258
  186261  186264  186267  186270  186273  186276  186279  186282  186285  186288
  186291  186294  186297  186300  186303  186306  186309  186312  186315  186318
  186321  186324  186327  186330  186333  186336  186339  186342  186345  186348
  186351  186354  186357  186360  186363  186366  186369  186372  186375  186378
  186381  186384  186387  186390  186393  186396  186399  186402  186405  186408
  186411  186414  186417  186420  186423  186426  186429  186432  186435  186438
  186441  186444  186447  186450  186453  186456  186459  186462  186465  186468
  186471  186474  186477  186480  186483  186486  186489  186492  186495  186498
  186501  186504  186507  186510  186513  186516  186519  186522  186525  186528
  186531  186534  186537  186540  186543  186546  186549  186552  186555  186558
  186561  186564  186567  186570  186573  186576  186579  186582  186585  186588
  186591  186594  186597  186600  186603  186606  186609  186612  186615  186618
  186621  186624  186627  186630  186633  186636  186639  186642  186645  186648
  186651  186654  186657  186660  186663  186666  186669  186672  186675  186678
  186681  186684  186687  186690  186693  186696  186699  186702  186705  186708
  186711  186714  186717  186720  186723  186726  186729  186732  186735  186738
  186741  186744  186747  186750  186753  186756  186759  186762  186765  186768
  186771  186774  186777  186780  186783  186786  186789  186792  186795  186798
  186801  186804  186807  186810  186813  186816  186819  186822  186825  186828
  186831  186834  186837  186840  186843  186846  186849  186852  186855  186858
  186861  186864  186867  186870  186873  186876  186879  186882  186885  186888
  186891  186894  186897  186900  186903  186906  186909  186912  186915  186918
  186921  186924  186927  186930  186933  186936  186939  186942  186945  186948
  186951  186954  186957  186960  186963  186966  186969  186972  186975  186978
  186981  186984  186987  186990  186993  186996  186999  187002  187005  187008
  187011  187014  187017  187020  187023  187026  187029  187032  187035  187038
  187041  187044  187047  187050  187053  187056  187059  187062  187065  187068
  187071  187074  187077  187080  187083  187086  187089  187092  187095  187098
  187101  187104  187107  187110  187113  187116  187119  187122  187125  187128
  187131  187134  187137  187140  187143  187146  187149  187152  187155  187158
  187161  187164  187167  187170  187173  187176  187179  187182  187185  187188
  187191  187194  187197  187200  187203  187206  187209  187212  187215  187218
  187221  187224  187227  187230  187233  187236  187239  187242  187245  187248
  187251  187254  187257  187260  187263  187266  187269  187272  187275  187278
  187281  187284  187287  187290  187293  187296  187299  187302  187305  187308
  187311  187314  187317  187320  187323  187326  187329  187332  187335  187338
  187341  187344  187347  187350  187353  187356  187359  187362  187365  187368
  187371  187374  187377  187380  187383  187386  187389  187392  187395  187398
  187401  187404  187407  187410  187413  187416  187419  187422  187425  187428
  187431  187434  187437  187440  187443  187446  187449  187452  187455  187458
  187461  187464  187467  187470  187473  187476  187479  187482  187485  187488
  187491  187494  187497  187500  187503  187506  187509  187512  187515  187518
  187521  187524  187527  187530  187533  187536  187539  187542  187545  187548
  187551  187554  187557  187560  187563  187566  187569  187572  187575  187578
  187581  187584  187587  187590  187593  187596  187599  187602  187605  187608
  187611  187614  187617  187620  187623  187626  187629  187632  187635  187638
  187641  187644  187647  187650  187653  187656  187659  187662  187665  187668
  187671  187674  187677  187680  187683  187686  187689  187692  187695  187698
  187701  187704  187707  187710  187713  187716  187719  187722  187725  187728
  187731  187734  187737  187740  187743  187746  187749  187752  187755  187758
  187761  187764  187767  187770  187773  187776  187779  187782  187785  187788
  187791  187794  187797  187800  187803  187806  187809  187812  187815  187818
  187821  187824  187827  187830  187833  187836  187839  187842  187845  187848
  187851  187854  187857  187860  187863  187866  187869  187872  187875  187878
  187881  187884  187887  187890  187893  187896  187899  187902  187905  187908
  187911  187914  187917  187920  187923  187926  187929  187932  187935  187938
  187941  187944  187947  187950  187953  187956  187959  187962  187965  187968
  187971  187974  187977  187980  187983  187986  187989  187992  187995  187998
  188001  188004  188007  188010  188013  188016  188019  188022  188025  188028
  188031  188034  188037  188040  188043  188046  188049  188052  188055  188058
  188061  188064  188067  188070  188073  188076  188079  188082  188085  188088
  188091  188094  188097  188100  188103  188106  188109  188112  188115  188118
  188121  188124  188127  188130  188133  188136  188139  188142  188145  188148
  188151  188154  188157  188160  188163  188166  188169  188172  188175  188178
  188181  188184  188187  188190  188193  188196  188199  188202  188205  188208
  188211  188214  188217  188220  188223  188226  188229  188232  188235  188238
  188241  188244  188247  188250  188253  188256  188259  188262  188265  188268
  188271  188274  188277  188280  188283  188286  188289  188292  188295  188298
  188301  188304  188307  188310  188313  188316  188319  188322  188325  188328
  188331  188334  188337  188340  188343  188346  188349  188352  188355  188358
  188361  188364  188367  188370  188373  188376  188379  188382  188385  188388
  188391  188394  188397  188400  188403  188406  188409  188412  188415  188418
  188421  188424  188427  188430  188433  188436  188439  188442  188445  188448
  188451  188454  188457  188460  188463  188466  188469  188472  188475  188478
  188481  188484  188487  188490  188493  188496  188499  188502  188505  188508
  188511  188514  188517  188520  188523  188526  188529  188532  188535  188538
  188541  188544  188547  188550  188553  188556  188559  188562  188565  188568
  188571  188574  188577  188580  188583  188586  188589  188592  188595  188598
  188601  188604  188607  188610  188613  188616  188619  188622  188625  188628
  188631  188634  188637  188640  188643  188646  188649  188652  188655  188658
  188661  188664  188667  188670  188673  188676  188679  188682  188685  188688
  188691  188694  188697  188700  188703  188706  188709  188712  188715  188718
  188721  188724  188727  188730  188733  188736  188739  188742  188745  188748
  188751  188754  188757  188760  188763  188766  188769  188772  188775  188778
  188781  188784  188787  188790  188793  188796  188799  188802  188805  188808
  188811  188814  188817  188820  188823  188826  188829  188832  188835  188838
  188841  188844  188847  188850  188853  188856  188859  188862  188865  188868
  188871  188874  188877  188880  188883  188886  188889  188892  188895  188898
  188901  188904  188907  188910  188913  188916  188919  188922  188925  188928
  188931  188934  188937  188940  188943  188946  188949  188952  188955  188958
  188961  188964  188967  188970  188973  188976  188979  188982  188985  188988
  188991  188994  188997  189000  189003  189006  189009  189012  189015  189018
  189021  189024  189027  189030  189033  189036  189039  189042  189045  189048
  189051  189054  189057  189060  189063  189066  189069  189072  189075  189078
  189081  189084  189087  189090  189093  189096  189099  189102  189105  189108
  189111  189114  189117  189120  189123  189126  189129  189132  189135  189138
  189141  189144  189147  189150  189153  189156  189159  189162  189165  189168
  189171  189174  189177  189180  189183  189186  189189  189192  189195  189198
  189201  189204  189207  189210  189213  189216  189219  189222  189225  189228
  189231  189234  189237  189240  189243  189246  189249  189252  189255  189258
  189261  189264  189267  189270  189273  189276  189279  189282  189285  189288
  189291  189294  189297  189300  189303  189306  189309  189312  189315  189318
  189321  189324  189327  189330  189333  189336  189339  189342  189345  189348
  189351  189354  189357  189360  189363  189366  189369  189372  189375  189378
  189381  189384  189387  189390  189393  189396  189399  189402  189405  189408
  189411  189414  189417  189420  189423  189426  189429  189432  189435  189438
  189441  189444  189447  189450  189453  189456  189459  189462  189465  189468
  189471  189474  189477  189480  189483  189486  189489  189492  189495  189498
  189501  189504  189507  189510  189513  189516  189519  189522  189525  189528
  189531  189534  189537  189540  189543  189546  189549  189552  189555  189558
  189561  189564  189567  189570  189573  189576  189579  189582  189585  189588
  189591  189594  189597  189600  189603  189606  189609  189612  189615  189618
  189621  189624  189627  189630  189633  189636  189639  189642  189645  189648
  189651  189654  189657  189660  189663  189666  189669  189672  189675  189678
  189681  189684  189687  189690  189693  189696  189699  189702  189705  189708
  189711  189714  189717  189720  189723  189726  189729  189732  189735  189738
  189741  189744  189747  189750  189753  189756  189759  189762  189765  189768
  189771  189774  189777  189780  189783  189786  189789  189792  189795  189798
  189801  189804  189807  189810  189813  189816  189819  189822  189825  189828
  189831  189834  189837  189840  189843  189846  189849  189852  189855  189858
  189861  189864  189867  189870  189873  189876  189879  189882  189885  189888
  189891  189894  189897  189900  189903  189906  189909  189912  189915  189918
  189921  189924  189927  189930  189933  189936  189939  189942  189945  189948
  189951  189954  189957  189960  189963  189966  189969  189972  189975  189978
  189981  189984  189987  189990  189993  189996  189999  190002  190005  190008
  190011  190014  190017  190020  190023  190026  190029  190032  190035  190038
  190041  190044  190047  190050  190053  190056  190059  190062  190065  190068
  190071  190074  190077  190080  190083  190086  190089  190092  190095  190098
  190101  190104  190107  190110  190113  190116  190119  190122  190125  190128
  190131  190134  190137  190140  190143  190146  190149  190152  190155  190158
  190161  190164  190167  190170  190173  190176  190179  190182  190185  190188
  190191  190194  190197  190200  190203  190206  190209  190212  190215  190218
  190221  190224  190227  190230  190233  190236  190239  190242  190245  190248
  190251  190254  190257  190260  190263  190266  190269  190272  190275  190278
  190281  190284  190287  190290  190293  190296  190299  190302  190305  190308
  190311  190314  190317  190320  190323  190326  190329  190332  190335  190338
  190341  190344  190347  190350  190353  190356  190359  190362  190365  190368
  190371  190374  190377  190380  190383  190386  190389  190392  190395  190398
  190401  190404  190407  190410  190413  190416  190419  190422  190425  190428
  190431  190434  190437  190440  190443  190446  190449  190452  190455  190458
  190461  190464  190467  190470  190473  190476  190479  190482  190485  190488
  190491  190494  190497  190500  190503  190506  190509  190512  190515  190518
  190521  190524  190527  190530  190533  190536  190539  190542  190545  190548
  190551  190554  190557  190560  190563  190566  190569  190572  190575  190578
  190581  190584  190587  190590  190593  190596  190599  190602  190605  190608
  190611  190614  190617  190620  190623  190626  190629  190632  190635  190638
  190641  190644  190647  190650  190653  190656  190659  190662  190665  190668
  190671  190674  190677  190680  190683  190686  190689  190692  190695  190698
  190701  190704  190707  190710  190713  190716  190719  190722  190725  190728
  190731  190734  190737  190740  190743  190746  190749  190752  190755  190758
  190761  190764  190767  190770  190773  190776  190779  190782  190785  190788
  190791  190794  190797  190800  190803  190806  190809  190812  190815  190818
  190821  190824  190827  190830  190833  190836  190839  190842  190845  190848
  190851  190854  190857  190860  190863  190866  190869  190872  190875  190878
  190881  190884  190887  190890  190893  190896  190899  190902  190905  190908
  190911  190914  190917  190920  190923  190926  190929  190932  190935  190938
  190941  190944  190947  190950  190953  190956  190959  190962  190965  190968
  190971  190974  190977  190980  190983  190986  190989  190992  190995  190998
  191001  191004  191007  191010  191013  191016  191019  191022  191025  191028
  191031  191034  191037  191040  191043  191046  191049  191052  191055  191058
  191061  191064  191067  191070  191073  191076  191079  191082  191085  191088
  191091  191094  191097  191100  191103  191106  191109  191112  191115  191118
  191121  191124  191127  191130  191133  191136  191139  191142  191145  191148
  191151  191154  191157  191160  191163  191166  191169  191172  191175  191178
  191181  191184  191187  191190  191193  191196  191199  191202  191205  191208
  191211  191214  191217  191220  191223  191226  191229  191232  191235  191238
  191241  191244  191247  191250  191253  191256  191259  191262  191265  191268
  191271  191274  191277  191280  191283  191286  191289  191292  191295  191298
  191301  191304  191307  191310  191313  191316  191319  191322  191325  191328
  191331  191334  191337  191340  191343  191346  191349  191352  191355  191358
  191361  191364  191367  191370  191373  191376  191379  191382  191385  191388
  191391  191394  191397  191400  191403  191406  191409  191412  191415  191418
  191421  191424  191427  191430  191433  191436  191439  191442  191445  191448
  191451  191454  191457  191460  191463  191466  191469  191472  191475  191478
  191481  191484  191487  191490  191493  191496  191499  191502  191505  191508
  191511  191514  191517  191520  191523  191526  191529  191532  191535  191538
  191541  191544  191547  191550  191553  191556  191559  191562  191565  191568
  191571  191574  191577  191580  191583  191586  191589  191592  191595  191598
  191601  191604  191607  191610  191613  191616  191619  191622  191625  191628
  191631  191634  191637  191640  191643  191646  191649  191652  191655  191658
  191661  191664  191667  191670  191673  191676  191679  191682  191685  191688
  191691  191694  191697  191700  191703  191706  191709  191712  191715  191718
  191721  191724  191727  191730  191733  191736  191739  191742  191745  191748
  191751  191754  191757  191760  191763  191766  191769  191772  191775  191778
  191781  191784  191787  191790  191793  191796  191799  191802  191805  191808
  191811  191814  191817  191820  191823  191826  191829  191832  191835  191838
  191841  191844  191847  191850  191853  191856  191859  191862  191865  191868
  191871  191874  191877  191880  191883  191886  191889  191892  191895  191898
  191901  191904  191907  191910  191913  191916  191919  191922  191925  191928
  191931  191934  191937  191940  191943  191946  191949  191952  191955  191958
  191961  191964  191967  191970  191973  191976  191979  191982  191985  191988
  191991  191994  191997  192000  192003  192006  192009  192012  192015  192018
  192021  192024  192027  192030  192033  192036  192039  192042  192045  192048
  192051  192054  192057  192060  192063  192066  192069  192072  192075  192078
  192081  192084  192087  192090  192093  192096  192099  192102  192105  192108
  192111  192114  192117  192120  192123  192126  192129  192132  192135  192138
  192141  192144  192147  192150  192153  192156  192159  192162  192165  192168
  192171  192174  192177  192180  192183  192186  192189  192192  192195  192198
  192201  192204  192207  192210  192213  192216  192219  192222  192225  192228
  192231  192234  192237  192240  192243  192246  192249  192252  192255  192258
  192261  192264  192267  192270  192273  192276  192279  192282  192285  192288
  192291  192294  192297  192300  192303  192306  192309  192312  192315  192318
  192321  192324  192327  192330  192333  192336  192339  192342  192345  192348
  192351  192354  192357  192360  192363  192366  192369  192372  192375  192378
  192381  192384  192387  192390  192393  192396  192399  192402  192405  192408
  192411  192414  192417  192420  192423  192426  192429  192432  192435  192438
  192441  192444  192447  192450  192453  192456  192459  192462  192465  192468
  192471  192474  192477  192480  192483  192486  192489  192492  192495  192498
  192501  192504  192507  192510  192513  192516  192519  192522  192525  192528
  192531  192534  192537  192540  192543  192546  192549  192552  192555  192558
  192561  192564  192567  192570  192573  192576  192579  192582  192585  192588
  192591  192594  192597  192600  192603  192606  192609  192612  192615  192618
  192621  192624  192627  192630  192633  192636  192639  192642  192645  192648
  192651  192654  192657  192660  192663  192666  192669  192672  192675  192678
  192681  192684  192687  192690  192693  192696  192699  192702  192705  192708
  192711  192714  192717  192720  192723  192726  192729  192732  192735  192738
  192741  192744  192747  192750  192753  192756  192759  192762  192765  192768
  192771  192774  192777  192780  192783  192786  192789  192792  192795  192798
  192801  192804  192807  192810  192813  192816  192819  192822  192825  192828
  192831  192834  192837  192840  192843  192846  192849  192852  192855  192858
  192861  192864  192867  192870  192873  192876  192879  192882  192885  192888
  192891  192894  192897  192900  192903  192906  192909  192912  192915  192918
  192921  192924  192927  192930  192933  192936  192939  192942  192945  192948
  192951  192954  192957  192960  192963  192966  192969  192972  192975  192978
  192981  192984  192987  192990  192993  192996  192999  193002  193005  193008
  193011  193014  193017  193020  193023  193026  193029  193032  193035  193038
  193041  193044  193047  193050  193053  193056  193059  193062  193065  193068
  193071  193074  193077  193080  193083  193086  193089  193092  193095  193098
  193101  193104  193107  193110  193113  193116  193119  193122  193125  193128
  193131  193134  193137  193140  193143  193146  193149  193152  193155  193158
  193161  193164  193167  193170  193173  193176  193179  193182  193185  193188
  193191  193194  193197  193200  193203  193206  193209  193212  193215  193218
  193221  193224  193227  193230  193233  193236  193239  193242  193245  193248
  193251  193254  193257  193260  193263  193266  193269  193272  193275  193278
  193281  193284  193287  193290  193293  193296  193299  193302  193305  193308
  193311  193314  193317  193320  193323  193326  193329  193332  193335  193338
  193341  193344  193347  193350  193353  193356  193359  193362  193365  193368
  193371  193374  193377  193380  193383  193386  193389  193392  193395  193398
  193401  193404  193407  193410  193413  193416  193419  193422  193425  193428
  193431  193434  193437  193440  193443  193446  193449  193452  193455  193458
  193461  193464  193467  193470  193473  193476  193479  193482  193485  193488
  193491  193494  193497  193500  193503  193506  193509  193512  193515  193518
  193521  193524  193527  193530  193533  193536  193539  193542  193545  193548
  193551  193554  193557  193560  193563  193566  193569  193572  193575  193578
  193581  193584  193587  193590  193593  193596  193599  193602  193605  193608
  193611  193614  193617  193620  193623  193626  193629  193632  193635  193638
  193641  193644  193647  193650  193653  193656  193659  193662  193665  193668
  193671  193674  193677  193680  193683  193686  193689  193692  193695  193698
  193701  193704  193707  193710  193713  193716  193719  193722  193725  193728
  193731  193734  193737  193740  193743  193746  193749  193752  193755  193758
  193761  193764  193767  193770  193773  193776  193779  193782  193785  193788
  193791  193794  193797  193800  193803  193806  193809  193812  193815  193818
  193821  193824  193827  193830  193833  193836  193839  193842  193845  193848
  193851  193854  193857  193860  193863  193866  193869  193872  193875  193878
  193881  193884  193887  193890  193893  193896  193899  193902  193905  193908
  193911  193914  193917  193920  193923  193926  193929  193932  193935  193938
  193941  193944  193947  193950  193953  193956  193959  193962  193965  193968
  193971  193974  193977  193980  193983  193986  193989  193992  193995  193998
  194001  194004  194007  194010  194013  194016  194019  194022  194025  194028
  194031  194034  194037  194040  194043  194046  194049  194052  194055  194058
  194061  194064  194067  194070  194073  194076  194079  194082  194085  194088
  194091  194094  194097  194100  194103  194106  194109  194112  194115  194118
  194121  194124  194127  194130  194133  194136  194139  194142  194145  194148
  194151  194154  194157  194160  194163  194166  194169  194172  194175  194178
  194181  194184  194187  194190  194193  194196  194199  194202  194205  194208
  194211  194214  194217  194220  194223  194226  194229  194232  194235  194238
  194241  194244  194247  194250  194253  194256  194259  194262  194265  194268
  194271  194274  194277  194280  194283  194286  194289  194292  194295  194298
  194301  194304  194307  194310  194313  194316  194319  194322  194325  194328
  194331  194334  194337  194340  194343  194346  194349  194352  194355  194358
  194361  194364  194367  194370  194373  194376  194379  194382  194385  194388
  194391  194394  194397  194400  194403  194406  194409  194412  194415  194418
  194421  194424  194427  194430  194433  194436  194439  194442  194445  194448
  194451  194454  194457  194460  194463  194466  194469  194472  194475  194478
  194481  194484  194487  194490  194493  194496  194499  194502  194505  194508
  194511  194514  194517  194520  194523  194526  194529  194532  194535  194538
  194541  194544  194547  194550  194553  194556  194559  194562  194565  194568
  194571  194574  194577  194580  194583  194586  194589  194592  194595  194598
  194601  194604  194607  194610  194613  194616  194619  194622  194625  194628
  194631  194634  194637  194640  194643  194646  194649  194652  194655  194658
  194661  194664  194667  194670  194673  194676  194679  194682  194685  194688
  194691  194694  194697  194700  194703  194706  194709  194712  194715  194718
  194721  194724  194727  194730  194733  194736  194739  194742  194745  194748
  194751  194754  194757  194760  194763  194766  194769  194772  194775  194778
  194781  194784  194787  194790  194793  194796  194799  194802  194805  194808
  194811  194814  194817  194820  194823  194826  194829  194832  194835  194838
  194841  194844  194847  194850  194853  194856  194859  194862  194865  194868
  194871  194874  194877  194880  194883  194886  194889  194892  194895  194898
  194901  194904  194907  194910  194913  194916  194919  194922  194925  194928
  194931  194934  194937  194940  194943  194946  194949  194952  194955  194958
  194961  194964  194967  194970  194973  194976  194979  194982  194985  194988
  194991  194994  194997  195000  195003  195006  195009  195012  195015  195018
  195021  195024  195027  195030  195033  195036  195039  195042  195045  195048
  195051  195054  195057  195060  195063  195066  195069  195072  195075  195078
  195081  195084  195087  195090  195093  195096  195099  195102  195105  195108
  195111  195114  195117  195120  195123  195126  195129  195132  195135  195138
  195141  195144  195147  195150  195153  195156  195159  195162  195165  195168
  195171  195174  195177  195180  195183  195186  195189  195192  195195  195198
  195201  195204  195207  195210  195213  195216  195219  195222  195225  195228
  195231  195234  195237  195240  195243  195246  195249  195252  195255  195258
  195261  195264  195267  195270  195273  195276  195279  195282  195285  195288
  195291  195294  195297  195300  195303  195306  195309  195312  195315  195318
  195321  195324  195327  195330  195333  195336  195339  195342  195345  195348
  195351  195354  195357  195360  195363  195366  195369  195372  195375  195378
  195381  195384  195387  195390  195393  195396  195399  195402  195405  195408
  195411  195414  195417  195420  195423  195426  195429  195432  195435  195438
  195441  195444  195447  195450  195453  195456  195459  195462  195465  195468
  195471  195474  195477  195480  195483  195486  195489  195492  195495  195498
  195501  195504  195507  195510  195513  195516  195519  195522  195525  195528
  195531  195534  195537  195540  195543  195546  195549  195552  195555  195558
  195561  195564  195567  195570  195573  195576  195579  195582  195585  195588
  195591  195594  195597  195600  195603  195606  195609  195612  195615  195618
  195621  195624  195627  195630  195633  195636  195639  195642  195645  195648
  195651  195654  195657  195660  195663  195666  195669  195672  195675  195678
  195681  195684  195687  195690  195693  195696  195699  195702  195705  195708
  195711  195714  195717  195720  195723  195726  195729  195732  195735  195738
  195741  195744  195747  195750  195753  195756  195759  195762  195765  195768
  195771  195774  195777  195780  195783  195786  195789  195792  195795  195798
  195801  195804  195807  195810  195813  195816  195819  195822  195825  195828
  195831  195834  195837  195840  195843  195846  195849  195852  195855  195858
  195861  195864  195867  195870  195873  195876  195879  195882  195885  195888
  195891  195894  195897  195900  195903  195906  195909  195912  195915  195918
  195921  195924  195927  195930  195933  195936  195939  195942  195945  195948
  195951  195954  195957  195960  195963  195966  195969  195972  195975  195978
  195981  195984  195987  195990  195993  195996  195999  196002  196005  196008
  196011  196014  196017  196020  196023  196026  196029  196032  196035  196038
  196041  196044  196047  196050  196053  196056  196059  196062  196065  196068
  196071  196074  196077  196080  196083  196086  196089  196092  196095  196098
  196101  196104  196107  196110  196113  196116  196119  196122  196125  196128
  196131  196134  196137  196140  196143  196146  196149  196152  196155  196158
  196161  196164  196167  196170  196173  196176  196179  196182  196185  196188
  196191  196194  196197  196200  196203  196206  196209  196212  196215  196218
  196221  196224  196227  196230  196233  196236  196239  196242  196245  196248
  196251  196254  196257  196260  196263  196266  196269  196272  196275  196278
  196281  196284  196287  196290  196293  196296  196299  196302  196305  196308
  196311  196314  196317  196320  196323  196326  196329  196332  196335  196338
  196341  196344  196347  196350  196353  196356  196359  196362  196365  196368
  196371  196374  196377  196380  196383  196386  196389  196392  196395  196398
  196401  196404  196407  196410  196413  196416  196419  196422  196425  196428
  196431  196434  196437  196440  196443  196446  196449  196452  196455  196458
  196461  196464  196467  196470  196473  196476  196479  196482  196485  196488
  196491  196494  196497  196500  196503  196506  196509  196512  196515  196518
  196521  196524  196527  196530  196533  196536  196539  196542  196545  196548
  196551  196554  196557  196560  196563  196566  196569  196572  196575  196578
  196581  196584  196587  196590  196593  196596  196599  196602  196605  196608
  196611  196614  196617  196620  196623  196626  196629  196632  196635  196638
  196641  196644  196647  196650  196653  196656  196659  196662  196665  196668
  196671  196674  196677  196680  196683  196686  196689  196692  196695  196698
  196701  196704  196707  196710  196713  196716  196719  196722  196725  196728
  196731  196734  196737  196740  196743  196746  196749  196752  196755  196758
  196761  196764  196767  196770  196773  196776  196779  196782  196785  196788
  196791  196794  196797  196800  196803  196806  196809  196812  196815  196818
  196821  196824  196827  196830  196833  196836  196839  196842  196845  196848
  196851  196854  196857  196860  196863  196866  196869  196872  196875  196878
  196881  196884  196887  196890  196893  196896  196899  196902  196905  196908
  196911  196914  196917  196920  196923  196926  196929  196932  196935  196938
  196941  196944  196947  196950  196953  196956  196959  196962  196965  196968
  196971  196974  196977  196980  196983  196986  196989  196992  196995  196998
  197001  197004  197007  197010  197013  197016  197019  197022  197025  197028
  197031  197034  197037  197040  197043  197046  197049  197052  197055  197058
  197061  197064  197067  197070  197073  197076  197079  197082  197085  197088
  197091  197094  197097  197100  197103  197106  197109  197112  197115  197118
  197121  197124  197127  197130  197133  197136  197139  197142  197145  197148
  197151  197154  197157  197160  197163  197166  197169  197172  197175  197178
  197181  197184  197187  197190  197193  197196  197199  197202  197205  197208
  197211  197214  197217  197220  197223  197226  197229  197232  197235  197238
  197241  197244  197247  197250  197253  197256  197259  197262  197265  197268
  197271  197274  197277  197280  197283  197286  197289  197292  197295  197298
  197301  197304  197307  197310  197313  197316  197319  197322  197325  197328
  197331  197334  197337  197340  197343  197346  197349  197352  197355  197358
  197361  197364  197367  197370  197373  197376  197379  197382  197385  197388
  197391  197394  197397  197400  197403  197406  197409  197412  197415  197418
  197421  197424  197427  197430  197433  197436  197439  197442  197445  197448
  197451  197454  197457  197460  197463  197466  197469  197472  197475  197478
  197481  197484  197487  197490  197493  197496  197499  197502  197505  197508
  197511  197514  197517  197520  197523  197526  197529  197532  197535  197538
  197541  197544  197547  197550  197553  197556  197559  197562  197565  197568
  197571  197574  197577  197580  197583  197586  197589  197592  197595  197598
  197601  197604  197607  197610  197613  197616  197619  197622  197625  197628
  197631  197634  197637  197640  197643  197646  197649  197652  197655  197658
  197661  197664  197667  197670  197673  197676  197679  197682  197685  197688
  197691  197694  197697  197700  197703  197706  197709  197712  197715  197718
  197721  197724  197727  197730  197733  197736  197739  197742  197745  197748
  197751  197754  197757  197760  197763  197766  197769  197772  197775  197778
  197781  197784  197787  197790  197793  197796  197799  197802  197805  197808
  197811  197814  197817  197820  197823  197826  197829  197832  197835  197838
  197841  197844  197847  197850  197853  197856  197859  197862  197865  197868
  197871  197874  197877  197880  197883  197886  197889  197892  197895  197898
  197901  197904  197907  197910  197913  197916  197919  197922  197925  197928
  197931  197934  197937  197940  197943  197946  197949  197952  197955  197958
  197961  197964  197967  197970  197973  197976  197979  197982  197985  197988
  197991  197994  197997  198000  198003  198006  198009  198012  198015  198018
  198021  198024  198027  198030  198033  198036  198039  198042  198045  198048
  198051  198054  198057  198060  198063  198066  198069  198072  198075  198078
  198081  198084  198087  198090  198093  198096  198099  198102  198105  198108
  198111  198114  198117  198120  198123  198126  198129  198132  198135  198138
  198141  198144  198147  198150  198153  198156  198159  198162  198165  198168
  198171  198174  198177  198180  198183  198186  198189  198192  198195  198198
  198201  198204  198207  198210  198213  198216  198219  198222  198225  198228
  198231  198234  198237  198240  198243  198246  198249  198252  198255  198258
  198261  198264  198267  198270  198273  198276  198279  198282  198285  198288
  198291  198294  198297  198300  198303  198306  198309  198312  198315  198318
  198321  198324  198327  198330  198333  198336  198339  198342  198345  198348
  198351  198354  198357  198360  198363  198366  198369  198372  198375  198378
  198381  198384  198387  198390  198393  198396  198399  198402  198405  198408
  198411  198414  198417  198420  198423  198426  198429  198432  198435  198438
  198441  198444  198447  198450  198453  198456  198459  198462  198465  198468
  198471  198474  198477  198480  198483  198486  198489  198492  198495  198498
  198501  198504  198507  198510  198513  198516  198519  198522  198525  198528
  198531  198534  198537  198540  198543  198546  198549  198552  198555  198558
  198561  198564  198567  198570  198573  198576  198579  198582  198585  198588
  198591  198594  198597  198600  198603  198606  198609  198612  198615  198618
  198621  198624  198627  198630  198633  198636  198639  198642  198645  198648
  198651  198654  198657  198660  198663  198666  198669  198672  198675  198678
  198681  198684  198687  198690  198693  198696  198699  198702  198705  198708
  198711  198714  198717  198720  198723  198726  198729  198732  198735  198738
  198741  198744  198747  198750  198753  198756  198759  198762  198765  198768
  198771  198774  198777  198780  198783  198786  198789  198792  198795  198798
  198801  198804  198807  198810  198813  198816  198819  198822  198825  198828
  198831  198834  198837  198840  198843  198846  198849  198852  198855  198858
  198861  198864  198867  198870  198873  198876  198879  198882  198885  198888
  198891  198894  198897  198900  198903  198906  198909  198912  198915  198918
  198921  198924  198927  198930  198933  198936  198939  198942  198945  198948
  198951  198954  198957  198960  198963  198966  198969  198972  198975  198978
  198981  198984  198987  198990  198993  198996  198999  199002  199005  199008
  199011  199014  199017  199020  199023  199026  199029  199032  199035  199038
  199041  199044  199047  199050  199053  199056  199059  199062  199065  199068
  199071  199074  199077  199080  199083  199086  199089  199092  199095  199098
  199101  199104  199107  199110  199113  199116  199119  199122  199125  199128
  199131  199134  199137  199140  199143  199146  199149  199152  199155  199158
  199161  199164  199167  199170  199173  199176  199179  199182  199185  199188
  199191  199194  199197  199200  199203  199206  199209  199212  199215  199218
  199221  199224  199227  199230  199233  199236  199239  199242  199245  199248
  199251  199254  199257  199260  199263  199266  199269  199272  199275  199278
  199281  199284  199287  199290  199293  199296  199299  199302  199305  199308
  199311  199314  199317  199320  199323  199326  199329  199332  199335  199338
  199341  199344  199347  199350  199353  199356  199359  199362  199365  199368
  199371  199374  199377  199380  199383  199386  199389  199392  199395  199398
  199401  199404  199407  199410  199413  199416  199419  199422  199425  199428
  199431  199434  199437  199440  199443  199446  199449  199452  199455  199458
  199461  199464  199467  199470  199473  199476  199479  199482  199485  199488
  199491  199494  199497  199500  199503  199506  199509  199512  199515  199518
  199521  199524  199527  199530  199533  199536  199539  199542  199545  199548
  199551  199554  199557  199560  199563  199566  199569  199572  199575  199578
  199581  199584  199587  199590  199593  199596  199599  199602  199605  199608
  199611  199614  199617  199620  199623  199626  199629  199632  199635  199638
  199641  199644  199647  199650  199653  199656  199659  199662  199665  199668
  199671  199674  199677  199680  199683  199686  199689  199692  199695  199698
  199701  199704  199707  199710  199713  199716  199719  199722  199725  199728
  199731  199734  199737  199740  199743  199746  199749  199752  199755  199758
  199761  199764  199767  199770  199773  199776  199779  199782  199785  199788
  199791  199794  199797  199800  199803  199806  199809  199812  199815  199818
  199821  199824  199827  199830  199833  199836  199839  199842  199845  199848
  199851  199854  199857  199860  199863  199866  199869  199872  199875  199878
  199881  199884  199887  199890  199893  199896  199899  199902  199905  199908
  199911  199914  199917  199920  199923  199926  199929  199932  199935  199938
  199941  199944  199947  199950  199953  199956  199959  199962  199965  199968
  199971  199974  199977  199980  199983  199986  199989  199992  199995  199998
  200001  200004  200007  200010  200013  200016  200019  200022  200025  200028
  200031  200034  200037  200040  200043  200046  200049  200052  200055  200058
  200061  200064  200067  200070  200073  200076  200079  200082  200085  200088
  200091  200094  200097  200100  200103  200106  200109  200112  200115  200118
  200121  200124  200127  200130  200133  200136  200139  200142  200145  200148
  200151  200154  200157  200160  200163  200166  200169  200172  200175  200178
  200181  200184  200187  200190  200193  200196  200199  200202  200205  200208
  200211  200214  200217  200220  200223  200226  200229  200232  200235  200238
  200241  200244  200247  200250  200253  200256  200259  200262  200265  200268
  200271  200274  200277  200280  200283  200286  200289  200292  200295  200298
  200301  200304  200307  200310  200313  200316  200319  200322  200325  200328
  200331  200334  200337  200340  200343  200346  200349  200352  200355  200358
  200361  200364  200367  200370  200373  200376  200379  200382  200385  200388
  200391  200394  200397  200400  200403  200406  200409  200412  200415  200418
  200421  200424  200427  200430  200433  200436  200439  200442  200445  200448
  200451  200454  200457  200460  200463  200466  200469  200472  200475  200478
  200481  200484  200487  200490  200493  200496  200499  200502  200505  200508
  200511  200514  200517  200520  200523  200526  200529  200532  200535  200538
  200541  200544  200547  200550  200553  200556  200559  200562  200565  200568
  200571  200574  200577  200580  200583  200586  200589  200592  200595  200598
  200601  200604  200607  200610  200613  200616  200619  200622  200625  200628
  200631  200634  200637  200640  200643  200646  200649  200652  200655  200658
  200661  200664  200667  200670  200673  200676  200679  200682  200685  200688
  200691  200694  200697  200700  200703  200706  200709  200712  200715  200718
  200721  200724  200727  200730  200733  200736  200739  200742  200745  200748
  200751  200754  200757  200760  200763  200766  200769  200772  200775  200778
  200781  200784  200787  200790  200793  200796  200799  200802  200805  200808
  200811  200814  200817  200820  200823  200826  200829  200832  200835  200838
  200841  200844  200847  200850  200853  200856  200859  200862  200865  200868
  200871  200874  200877  200880  200883  200886  200889  200892  200895  200898
  200901  200904  200907  200910  200913  200916  200919  200922  200925  200928
  200931  200934  200937  200940  200943  200946  200949  200952  200955  200958
  200961  200964  200967  200970  200973  200976  200979  200982  200985  200988
  200991  200994  200997  201000  201003  201006  201009  201012  201015  201018
  201021  201024  201027  201030  201033  201036  201039  201042  201045  201048
  201051  201054  201057  201060  201063  201066  201069  201072  201075  201078
  201081  201084  201087  201090  201093  201096  201099  201102  201105  201108
  201111  201114  201117  201120  201123  201126  201129  201132  201135  201138
  201141  201144  201147  201150  201153  201156  201159  201162  201165  201168
  201171  201174  201177  201180  201183  201186  201189  201192  201195  201198
  201201  201204  201207  201210  201213  201216  201219  201222  201225  201228
  201231  201234  201237  201240  201243  201246  201249  201252  201255  201258
  201261  201264  201267  201270  201273  201276  201279  201282  201285  201288
  201291  201294  201297  201300  201303  201306  201309  201312  201315  201318
  201321  201324  201327  201330  201333  201336  201339  201342  201345  201348
  201351  201354  201357  201360  201363  201366  201369  201372  201375  201378
  201381  201384  201387  201390  201393  201396  201399  201402  201405  201408
  201411  201414  201417  201420  201423  201426  201429  201432  201435  201438
  201441  201444  201447  201450  201453  201456  201459  201462  201465  201468
  201471  201474  201477  201480  201483  201486  201489  201492  201495  201498
  201501  201504  201507  201510  201513  201516  201519  201522  201525  201528
  201531  201534  201537  201540  201543  201546  201549  201552  201555  201558
  201561  201564  201567  201570  201573  201576  201579  201582  201585  201588
  201591  201594  201597  201600  201603  201606  201609  201612  201615  201618
  201621  201624  201627  201630  201633  201636  201639  201642  201645  201648
  201651  201654  201657  201660  201663  201666  201669  201672  201675  201678
  201681  201684  201687  201690  201693  201696  201699  201702  201705  201708
  201711  201714  201717  201720  201723  201726  201729  201732  201735  201738
  201741  201744  201747  201750  201753  201756  201759  201762  201765  201768
  201771  201774  201777  201780  201783  201786  201789  201792  201795  201798
  201801  201804  201807  201810  201813  201816  201819  201822  201825  201828
  201831  201834  201837  201840  201843  201846  201849  201852  201855  201858
  201861  201864  201867  201870  201873  201876  201879  201882  201885  201888
  201891  201894  201897  201900  201903  201906  201909  201912  201915  201918
  201921  201924  201927  201930  201933  201936  201939  201942  201945  201948
  201951  201954  201957  201960  201963  201966  201969  201972  201975  201978
  201981  201984  201987  201990  201993  201996  201999  202002  202005  202008
  202011  202014  202017  202020  202023  202026  202029  202032  202035  202038
  202041  202044  202047  202050  202053  202056  202059  202062  202065  202068
  202071  202074  202077  202080  202083  202086  202089  202092  202095  202098
  202101  202104  202107  202110  202113  202116  202119  202122  202125  202128
  202131  202134  202137  202140  202143  202146  202149  202152  202155  202158
  202161  202164  202167  202170  202173  202176  202179  202182  202185  202188
  202191  202194  202197  202200  202203  202206  202209  202212  202215  202218
  202221  202224  202227  202230  202233  202236  202239  202242  202245  202248
  202251  202254  202257  202260  202263  202266  202269  202272  202275  202278
  202281  202284  202287  202290  202293  202296  202299  202302  202305  202308
  202311  202314  202317  202320  202323  202326  202329  202332  202335  202338
  202341  202344  202347  202350  202353  202356  202359  202362  202365  202368
  202371  202374  202377  202380  202383  202386  202389  202392  202395  202398
  202401  202404  202407  202410  202413  202416  202419  202422  202425  202428
  202431  202434  202437  202440  202443  202446  202449  202452  202455  202458
  202461  202464  202467  202470  202473  202476  202479  202482  202485  202488
  202491  202494  202497  202500  202503  202506  202509  202512  202515  202518
  202521  202524  202527  202530  202533  202536  202539  202542  202545  202548
  202551  202554  202557  202560  202563  202566  202569  202572  202575  202578
  202581  202584  202587  202590  202593  202596  202599  202602  202605  202608
  202611  202614  202617  202620  202623  202626  202629  202632  202635  202638
  202641  202644  202647  202650  202653  202656  202659  202662  202665  202668
  202671  202674  202677  202680  202683  202686  202689  202692  202695  202698
  202701  202704  202707  202710  202713  202716  202719  202722  202725  202728
  202731  202734  202737  202740  202743  202746  202749  202752  202755  202758
  202761  202764  202767  202770  202773  202776  202779  202782  202785  202788
  202791  202794  202797  202800  202803  202806  202809  202812  202815  202818
  202821  202824  202827  202830  202833  202836  202839  202842  202845  202848
  202851  202854  202857  202860  202863  202866  202869  202872  202875  202878
  202881  202884  202887  202890  202893  202896  202899  202902  202905  202908
  202911  202914  202917  202920  202923  202926  202929  202932  202935  202938
  202941  202944  202947  202950  202953  202956  202959  202962  202965  202968
  202971  202974  202977  202980  202983  202986  202989  202992  202995  202998
  203001  203004  203007  203010  203013  203016  203019  203022  203025  203028
  203031  203034  203037  203040  203043  203046  203049  203052  203055  203058
  203061  203064  203067  203070  203073  203076  203079  203082  203085  203088
  203091  203094  203097  203100  203103  203106  203109  203112  203115  203118
  203121  203124  203127  203130  203133  203136  203139  203142  203145  203148
  203151  203154  203157  203160  203163  203166  203169  203172  203175  203178
  203181  203184  203187  203190  203193  203196  203199  203202  203205  203208
  203211  203214  203217  203220  203223  203226  203229  203232  203235  203238
  203241  203244  203247  203250  203253  203256  203259  203262  203265  203268
  203271  203274  203277  203280  203283  203286  203289  203292  203295  203298
  203301  203304  203307  203310  203313  203316  203319  203322  203325  203328
  203331  203334  203337  203340  203343  203346  203349  203352  203355  203358
  203361  203364  203367  203370  203373  203376  203379  203382  203385  203388
  203391  203394  203397  203400  203403  203406  203409  203412  203415  203418
  203421  203424  203427  203430  203433  203436  203439  203442  203445  203448
  203451  203454  203457  203460  203463  203466  203469  203472  203475  203478
  203481  203484  203487  203490  203493  203496  203499  203502  203505  203508
  203511  203514  203517  203520  203523  203526  203529  203532  203535  203538
  203541  203544  203547  203550  203553  203556  203559  203562  203565  203568
  203571  203574  203577  203580  203583  203586  203589  203592  203595  203598
  203601  203604  203607  203610  203613  203616  203619  203622  203625  203628
  203631  203634  203637  203640  203643  203646  203649  203652  203655  203658
  203661  203664  203667  203670  203673  203676  203679  203682  203685  203688
  203691  203694  203697  203700  203703  203706  203709  203712  203715  203718
  203721  203724  203727  203730  203733  203736  203739  203742  203745  203748
  203751  203754  203757  203760  203763  203766  203769  203772  203775  203778
  203781  203784  203787  203790  203793  203796  203799  203802  203805  203808
  203811  203814  203817  203820  203823  203826  203829  203832  203835  203838
  203841  203844  203847  203850  203853  203856  203859  203862  203865  203868
  203871  203874  203877  203880  203883  203886  203889  203892  203895  203898
  203901  203904  203907  203910  203913  203916  203919  203922  203925  203928
  203931  203934  203937  203940  203943  203946  203949  203952  203955  203958
  203961  203964  203967  203970  203973  203976  203979  203982  203985  203988
  203991  203994  203997  204000  204003  204006  204009  204012  204015  204018
  204021  204024  204027  204030  204033  204036  204039  204042  204045  204048
  204051  204054  204057  204060  204063  204066  204069  204072  204075  204078
  204081  204084  204087  204090  204093  204096  204099  204102  204105  204108
  204111  204114  204117  204120  204123  204126  204129  204132  204135  204138
  204141  204144  204147  204150  204153  204156  204159  204162  204165  204168
  204171  204174  204177  204180  204183  204186  204189  204192  204195  204198
  204201  204204  204207  204210  204213  204216  204219  204222  204225  204228
  204231  204234  204237  204240  204243  204246  204249  204252  204255  204258
  204261  204264  204267  204270  204273  204276  204279  204282  204285  204288
  204291  204294  204297  204300  204303  204306  204309  204312  204315  204318
  204321  204324  204327  204330  204333  204336  204339  204342  204345  204348
  204351  204354  204357  204360  204363  204366  204369  204372  204375  204378
  204381  204384  204387  204390  204393  204396  204399  204402  204405  204408
  204411  204414  204417  204420  204423  204426  204429  204432  204435  204438
  204441  204444  204447  204450  204453  204456  204459  204462  204465  204468
  204471  204474  204477  204480  204483  204486  204489  204492  204495  204498
  204501  204504  204507  204510  204513  204516  204519  204522  204525  204528
  204531  204534  204537  204540  204543  204546  204549  204552  204555  204558
  204561  204564  204567  204570  204573  204576  204579  204582  204585  204588
  204591  204594  204597  204600  204603  204606  204609  204612  204615  204618
  204621  204624  204627  204630  204633  204636  204639  204642  204645  204648
  204651  204654  204657  204660  204663  204666  204669  204672  204675  204678
  204681  204684  204687  204690  204693  204696  204699  204702  204705  204708
  204711  204714  204717  204720  204723  204726  204729  204732  204735  204738
  204741  204744  204747  204750  204753  204756  204759  204762  204765  204768
  204771  204774  204777  204780  204783  204786  204789  204792  204795  204798
  204801  204804  204807  204810  204813  204816  204819  204822  204825  204828
  204831  204834  204837  204840  204843  204846  204849  204852  204855  204858
  204861  204864  204867  204870  204873  204876  204879  204882  204885  204888
  204891  204894  204897  204900  204903  204906  204909  204912  204915  204918
  204921  204924  204927  204930  204933  204936  204939  204942  204945  204948
  204951  204954  204957  204960  204963  204966  204969  204972  204975  204978
  204981  204984  204987  204990  204993  204996  204999  205002  205005  205008
  205011  205014  205017  205020  205023  205026  205029  205032  205035  205038
  205041  205044  205047  205050  205053  205056  205059  205062  205065  205068
  205071  205074  205077  205080  205083  205086  205089  205092  205095  205098
  205101  205104  205107  205110  205113  205116  205119  205122  205125  205128
  205131  205134  205137  205140  205143  205146  205149  205152  205155  205158
  205161  205164  205167  205170  205173  205176  205179  205182  205185  205188
  205191  205194  205197  205200  205203  205206  205209  205212  205215  205218
  205221  205224  205227  205230  205233  205236  205239  205242  205245  205248
  205251  205254  205257  205260  205263  205266  205269  205272  205275  205278
  205281  205284  205287  205290  205293  205296  205299  205302  205305  205308
  205311  205314  205317  205320  205323  205326  205329  205332  205335  205338
  205341  205344  205347  205350  205353  205356  205359  205362  205365  205368
  205371  205374  205377  205380  205383  205386  205389  205392  205395  205398
  205401  205404  205407  205410  205413  205416  205419  205422  205425  205428
  205431  205434  205437  205440  205443  205446  205449  205452  205455  205458
  205461  205464  205467  205470  205473  205476  205479  205482  205485  205488
  205491  205494  205497  205500  205503  205506  205509  205512  205515  205518
  205521  205524  205527  205530  205533  205536  205539  205542  205545  205548
  205551  205554  205557  205560  205563  205566  205569  205572  205575  205578
  205581  205584  205587  205590  205593  205596  205599  205602  205605  205608
  205611  205614  205617  205620  205623  205626  205629  205632  205635  205638
  205641  205644  205647  205650  205653  205656  205659  205662  205665  205668
  205671  205674  205677  205680  205683  205686  205689  205692  205695  205698
  205701  205704  205707  205710  205713  205716  205719  205722  205725  205728
  205731  205734  205737  205740  205743  205746  205749  205752  205755  205758
  205761  205764  205767  205770  205773  205776  205779  205782  205785  205788
  205791  205794  205797  205800  205803  205806  205809  205812  205815  205818
  205821  205824  205827  205830  205833  205836  205839  205842  205845  205848
  205851  205854  205857  205860  205863  205866  205869  205872  205875  205878
  205881  205884  205887  205890  205893  205896  205899  205902  205905  205908
  205911  205914  205917  205920  205923  205926  205929  205932  205935  205938
  205941  205944  205947  205950  205953  205956  205959  205962  205965  205968
  205971  205974  205977  205980  205983  205986  205989  205992  205995  205998
  206001  206004  206007  206010  206013  206016  206019  206022  206025  206028
  206031  206034  206037  206040  206043  206046  206049  206052  206055  206058
  206061  206064  206067  206070  206073  206076  206079  206082  206085  206088
  206091  206094  206097  206100  206103  206106  206109  206112  206115  206118
  206121  206124  206127  206130  206133  206136  206139  206142  206145  206148
  206151  206154  206157  206160  206163  206166  206169  206172  206175  206178
  206181  206184  206187  206190  206193  206196  206199  206202  206205  206208
  206211  206214  206217  206220  206223  206226  206229  206232  206235  206238
  206241  206244  206247  206250  206253  206256  206259  206262  206265  206268
  206271  206274  206277  206280  206283  206286  206289  206292  206295  206298
  206301  206304  206307  206310  206313  206316  206319  206322  206325  206328
  206331  206334  206337  206340  206343  206346  206349  206352  206355  206358
  206361  206364  206367  206370  206373  206376  206379  206382  206385  206388
  206391  206394  206397  206400  206403  206406  206409  206412  206415  206418
  206421  206424  206427  206430  206433  206436  206439  206442  206445  206448
  206451  206454  206457  206460  206463  206466  206469  206472  206475  206478
  206481  206484  206487  206490  206493  206496  206499  206502  206505  206508
  206511  206514  206517  206520  206523  206526  206529  206532  206535  206538
  206541  206544  206547  206550  206553  206556  206559  206562  206565  206568
  206571  206574  206577  206580  206583  206586  206589  206592  206595  206598
  206601  206604  206607  206610  206613  206616  206619  206622  206625  206628
  206631  206634  206637  206640  206643  206646  206649  206652  206655  206658
  206661  206664  206667  206670  206673  206676  206679  206682  206685  206688
  206691  206694  206697  206700  206703  206706  206709  206712  206715  206718
  206721  206724  206727  206730  206733  206736  206739  206742  206745  206748
  206751  206754  206757  206760  206763  206766  206769  206772  206775  206778
  206781  206784  206787  206790  206793  206796  206799  206802  206805  206808
  206811  206814  206817  206820  206823  206826  206829  206832  206835  206838
  206841  206844  206847  206850  206853  206856  206859  206862  206865  206868
  206871  206874  206877  206880  206883  206886  206889  206892  206895  206898
  206901  206904  206907  206910  206913  206916  206919  206922  206925  206928
  206931  206934  206937  206940  206943  206946  206949  206952  206955  206958
  206961  206964  206967  206970  206973  206976  206979  206982  206985  206988
  206991  206994  206997  207000  207003  207006  207009  207012  207015  207018
  207021  207024  207027  207030  207033  207036  207039  207042  207045  207048
  207051  207054  207057  207060  207063  207066  207069  207072  207075  207078
  207081  207084  207087  207090  207093  207096  207099  207102  207105  207108
  207111  207114  207117  207120  207123  207126  207129  207132  207135  207138
  207141  207144  207147  207150  207153  207156  207159  207162  207165  207168
  207171  207174  207177  207180  207183  207186  207189  207192  207195  207198
  207201  207204  207207  207210  207213  207216  207219  207222  207225  207228
  207231  207234  207237  207240  207243  207246  207249  207252  207255  207258
  207261  207264  207267  207270  207273  207276  207279  207282  207285  207288
  207291  207294  207297  207300  207303  207306  207309  207312  207315  207318
  207321  207324  207327  207330  207333  207336  207339  207342  207345  207348
  207351  207354  207357  207360  207363  207366  207369  207372  207375  207378
  207381  207384  207387  207390  207393  207396  207399  207402  207405  207408
  207411  207414  207417  207420  207423  207426  207429  207432  207435  207438
  207441  207444  207447  207450  207453  207456  207459  207462  207465  207468
  207471  207474  207477  207480  207483  207486  207489  207492  207495  207498
  207501  207504  207507  207510  207513  207516  207519  207522  207525  207528
  207531  207534  207537  207540  207543  207546  207549  207552  207555  207558
  207561  207564  207567  207570  207573  207576  207579  207582  207585  207588
  207591  207594  207597  207600  207603  207606  207609  207612  207615  207618
  207621  207624  207627  207630  207633  207636  207639  207642  207645  207648
  207651  207654  207657  207660  207663  207666  207669  207672  207675  207678
  207681  207684  207687  207690  207693  207696  207699  207702  207705  207708
  207711  207714  207717  207720  207723  207726  207729  207732  207735  207738
  207741  207744  207747  207750  207753  207756  207759  207762  207765  207768
  207771  207774  207777  207780  207783  207786  207789  207792  207795  207798
  207801  207804  207807  207810  207813  207816  207819  207822  207825  207828
  207831  207834  207837  207840  207843  207846  207849  207852  207855  207858
  207861  207864  207867  207870  207873  207876  207879  207882  207885  207888
  207891  207894  207897  207900  207903  207906  207909  207912  207915  207918
  207921  207924  207927  207930  207933  207936  207939  207942  207945  207948
  207951  207954  207957  207960  207963  207966  207969  207972  207975  207978
  207981  207984  207987  207990  207993  207996  207999  208002  208005  208008
  208011  208014  208017  208020  208023  208026  208029  208032  208035  208038
  208041  208044  208047  208050  208053  208056  208059  208062  208065  208068
  208071  208074  208077  208080  208083  208086  208089  208092  208095  208098
  208101  208104  208107  208110  208113  208116  208119  208122  208125  208128
  208131  208134  208137  208140  208143  208146  208149  208152  208155  208158
  208161  208164  208167  208170  208173  208176  208179  208182  208185  208188
  208191  208194  208197  208200  208203  208206  208209  208212  208215  208218
  208221  208224  208227  208230  208233  208236  208239  208242  208245  208248
  208251  208254  208257  208260  208263  208266  208269  208272  208275  208278
  208281  208284  208287  208290  208293  208296  208299  208302  208305  208308
  208311  208314  208317  208320  208323  208326  208329  208332  208335  208338
  208341  208344  208347  208350  208353  208356  208359  208362  208365  208368
  208371  208374  208377  208380  208383  208386  208389  208392  208395  208398
  208401  208404  208407  208410  208413  208416  208419  208422  208425  208428
  208431  208434  208437  208440  208443  208446  208449  208452  208455  208458
  208461  208464  208467  208470  208473  208476  208479  208482  208485  208488
  208491  208494  208497  208500  208503  208506  208509  208512  208515  208518
  208521  208524  208527  208530  208533  208536  208539  208542  208545  208548
  208551  208554  208557  208560  208563  208566  208569  208572  208575  208578
  208581  208584  208587  208590  208593  208596  208599  208602  208605  208608
  208611  208614  208617  208620  208623  208626  208629  208632  208635  208638
  208641  208644  208647  208650  208653  208656  208659  208662  208665  208668
  208671  208674  208677  208680  208683  208686  208689  208692  208695  208698
  208701  208704  208707  208710  208713  208716  208719  208722  208725  208728
  208731  208734  208737  208740  208743  208746  208749  208752  208755  208758
  208761  208764  208767  208770  208773  208776  208779  208782  208785  208788
  208791  208794  208797  208800  208803  208806  208809  208812  208815  208818
  208821  208824  208827  208830  208833  208836  208839  208842  208845  208848
  208851  208854  208857  208860  208863  208866  208869  208872  208875  208878
  208881  208884  208887  208890  208893  208896  208899  208902  208905  208908
  208911  208914  208917  208920  208923  208926  208929  208932  208935  208938
  208941  208944  208947  208950  208953  208956  208959  208962  208965  208968
  208971  208974  208977  208980  208983  208986  208989  208992  208995  208998
  209001  209004  209007  209010  209013  209016  209019  209022  209025  209028
  209031  209034  209037  209040  209043  209046  209049  209052  209055  209058
  209061  209064  209067  209070  209073  209076  209079  209082  209085  209088
  209091  209094  209097  209100  209103  209106  209109  209112  209115  209118
  209121  209124  209127  209130  209133  209136  209139  209142  209145  209148
  209151  209154  209157  209160  209163  209166  209169  209172  209175  209178
  209181  209184  209187  209190  209193  209196  209199  209202  209205  209208
  209211  209214  209217  209220  209223  209226  209229  209232  209235  209238
  209241  209244  209247  209250  209253  209256  209259  209262  209265  209268
  209271  209274  209277  209280  209283  209286  209289  209292  209295  209298
  209301  209304  209307  209310  209313  209316  209319  209322  209325  209328
  209331  209334  209337  209340  209343  209346  209349  209352  209355  209358
  209361  209364  209367  209370  209373  209376  209379  209382  209385  209388
  209391  209394  209397  209400  209403  209406  209409  209412  209415  209418
  209421  209424  209427  209430  209433  209436  209439  209442  209445  209448
  209451  209454  209457  209460  209463  209466  209469  209472  209475  209478
  209481  209484  209487  209490  209493  209496  209499  209502  209505  209508
  209511  209514  209517  209520  209523  209526  209529  209532  209535  209538
  209541  209544  209547  209550  209553  209556  209559  209562  209565  209568
  209571  209574  209577  209580  209583  209586  209589  209592  209595  209598
  209601  209604  209607  209610  209613  209616  209619  209622  209625  209628
  209631  209634  209637  209640  209643  209646  209649  209652  209655  209658
  209661  209664  209667  209670  209673  209676  209679  209682  209685  209688
  209691  209694  209697  209700  209703  209706  209709  209712  209715  209718
  209721  209724  209727  209730  209733  209736  209739  209742  209745  209748
  209751  209754  209757  209760  209763  209766  209769  209772  209775  209778
  209781  209784  209787  209790  209793  209796  209799  209802  209805  209808
  209811  209814  209817  209820  209823  209826  209829  209832  209835  209838
  209841  209844  209847  209850  209853  209856  209859  209862  209865  209868
  209871  209874  209877  209880  209883  209886  209889  209892  209895  209898
  209901  209904  209907  209910  209913  209916  209919  209922  209925  209928
  209931  209934  209937  209940  209943  209946  209949  209952  209955  209958
  209961  209964  209967  209970  209973  209976  209979  209982  209985  209988
  209991  209994  209997  210000  210003  210006  210009  210012  210015  210018
  210021  210024  210027  210030  210033  210036  210039  210042  210045  210048
  210051  210054  210057  210060  210063  210066  210069  210072  210075  210078
  210081  210084  210087  210090  210093  210096  210099  210102  210105  210108
  210111  210114  210117  210120  210123  210126  210129  210132  210135  210138
  210141  210144  210147  210150  210153  210156  210159  210162  210165  210168
  210171  210174  210177  210180  210183  210186  210189  210192  210195  210198
  210201  210204  210207  210210  210213  210216  210219  210222  210225  210228
  210231  210234  210237  210240  210243  210246  210249  210252  210255  210258
  210261  210264  210267  210270  210273  210276  210279  210282  210285  210288
  210291  210294  210297  210300  210303  210306  210309  210312  210315  210318
  210321  210324  210327  210330  210333  210336  210339  210342  210345  210348
  210351  210354  210357  210360  210363  210366  210369  210372  210375  210378
  210381  210384  210387  210390  210393  210396  210399  210402  210405  210408
  210411  210414  210417  210420  210423  210426  210429  210432  210435  210438
  210441  210444  210447  210450  210453  210456  210459  210462  210465  210468
  210471  210474  210477  210480  210483  210486  210489  210492  210495  210498
  210501  210504  210507  210510  210513  210516  210519  210522  210525  210528
  210531  210534  210537  210540  210543  210546  210549  210552  210555  210558
  210561  210564  210567  210570  210573  210576  210579  210582  210585  210588
  210591  210594  210597  210600  210603  210606  210609  210612  210615  210618
  210621  210624  210627  210630  210633  210636  210639  210642  210645  210648
  210651  210654  210657  210660  210663  210666  210669  210672  210675  210678
  210681  210684  210687  210690  210693  210696  210699  210702  210705  210708
  210711  210714  210717  210720  210723  210726  210729  210732  210735  210738
  210741  210744  210747  210750  210753  210756  210759  210762  210765  210768
  210771  210774  210777  210780  210783  210786  210789  210792  210795  210798
  210801  210804  210807  210810  210813  210816  210819  210822  210825  210828
  210831  210834  210837  210840  210843  210846  210849  210852  210855  210858
  210861  210864  210867  210870  210873  210876  210879  210882  210885  210888
  210891  210894  210897  210900  210903  210906  210909  210912  210915  210918
  210921  210924  210927  210930  210933  210936  210939  210942  210945  210948
  210951  210954  210957  210960  210963  210966  210969  210972  210975  210978
  210981  210984  210987  210990  210993  210996  210999  211002  211005  211008
  211011  211014  211017  211020  211023  211026  211029  211032  211035  211038
  211041  211044  211047  211050  211053  211056  211059  211062  211065  211068
  211071  211074  211077  211080  211083  211086  211089  211092  211095  211098
  211101  211104  211107  211110  211113  211116  211119  211122  211125  211128
  211131  211134  211137  211140  211143  211146  211149  211152  211155  211158
  211161  211164  211167  211170  211173  211176  211179  211182  211185  211188
  211191  211194  211197  211200  211203  211206  211209  211212  211215  211218
  211221  211224  211227  211230  211233  211236  211239  211242  211245  211248
  211251  211254  211257  211260  211263  211266  211269  211272  211275  211278
  211281  211284  211287  211290  211293  211296  211299  211302  211305  211308
  211311  211314  211317  211320  211323  211326  211329  211332  211335  211338
  211341  211344  211347  211350  211353  211356  211359  211362  211365  211368
  211371  211374  211377  211380  211383  211386  211389  211392  211395  211398
  211401  211404  211407  211410  211413  211416  211419  211422  211425  211428
  211431  211434  211437  211440  211443  211446  211449  211452  211455  211458
  211461  211464  211467  211470  211473  211476  211479  211482  211485  211488
  211491  211494  211497  211500  211503  211506  211509  211512  211515  211518
  211521  211524  211527  211530  211533  211536  211539  211542  211545  211548
  211551  211554  211557  211560  211563  211566  211569  211572  211575  211578
  211581  211584  211587  211590  211593  211596  211599  211602  211605  211608
  211611  211614  211617  211620  211623  211626  211629  211632  211635  211638
  211641  211644  211647  211650  211653  211656  211659  211662  211665  211668
  211671  211674  211677  211680  211683  211686  211689  211692  211695  211698
  211701  211704  211707  211710  211713  211716  211719  211722  211725  211728
  211731  211734  211737  211740  211743  211746  211749  211752  211755  211758
  211761  211764  211767  211770  211773  211776  211779  211782  211785  211788
  211791  211794  211797  211800  211803  211806  211809  211812  211815  211818
  211821  211824  211827  211830  211833  211836  211839  211842  211845  211848
  211851  211854  211857  211860  211863  211866  211869  211872  211875  211878
  211881  211884  211887  211890  211893  211896  211899  211902  211905  211908
  211911  211914  211917  211920  211923  211926  211929  211932  211935  211938
  211941  211944  211947  211950  211953  211956  211959  211962  211965  211968
  211971  211974  211977  211980  211983  211986  211989  211992  211995  211998
  212001  212004  212007  212010  212013  212016  212019  212022  212025  212028
  212031  212034  212037  212040  212043  212046  212049  212052  212055  212058
  212061  212064  212067  212070  212073  212076  212079  212082  212085  212088
  212091  212094  212097  212100  212103  212106  212109  212112  212115  212118
  212121  212124  212127  212130  212133  212136  212139  212142  212145  212148
  212151  212154  212157  212160  212163  212166  212169  212172  212175  212178
  212181  212184  212187  212190  212193  212196  212199  212202  212205  212208
  212211  212214  212217  212220  212223  212226  212229  212232  212235  212238
  212241  212244  212247  212250  212253  212256  212259  212262  212265  212268
  212271  212274  212277  212280  212283  212286  212289  212292  212295  212298
  212301  212304  212307  212310  212313  212316  212319  212322  212325  212328
  212331  212334  212337  212340  212343  212346  212349  212352  212355  212358
  212361  212364  212367  212370  212373  212376  212379  212382  212385  212388
  212391  212394  212397  212400  212403  212406  212409  212412  212415  212418
  212421  212424  212427  212430  212433  212436  212439  212442  212445  212448
  212451  212454  212457  212460  212463  212466  212469  212472  212475  212478
  212481  212484  212487  212490  212493  212496  212499  212502  212505  212508
  212511  212514  212517  212520  212523  212526  212529  212532  212535  212538
  212541  212544  212547  212550  212553  212556  212559  212562  212565  212568
  212571  212574  212577  212580  212583  212586  212589  212592  212595  212598
  212601  212604  212607  212610  212613  212616  212619  212622  212625  212628
  212631  212634  212637  212640  212643  212646  212649  212652  212655  212658
  212661  212664  212667  212670  212673  212676  212679  212682  212685  212688
  212691  212694  212697  212700  212703  212706  212709  212712  212715  212718
  212721  212724  212727  212730  212733  212736  212739  212742  212745  212748
  212751  212754  212757  212760  212763  212766  212769  212772  212775  212778
  212781  212784  212787  212790  212793  212796  212799  212802  212805  212808
  212811  212814  212817  212820  212823  212826  212829  212832  212835  212838
  212841  212844  212847  212850  212853  212856  212859  212862  212865  212868
  212871  212874  212877  212880  212883  212886  212889  212892  212895  212898
  212901  212904  212907  212910  212913  212916  212919  212922  212925  212928
  212931  212934  212937  212940  212943  212946  212949  212952  212955  212958
  212961  212964  212967  212970  212973  212976  212979  212982  212985  212988
  212991  212994  212997  213000  213003  213006  213009  213012  213015  213018
  213021  213024  213027  213030  213033  213036  213039  213042  213045  213048
  213051  213054  213057  213060  213063  213066  213069  213072  213075  213078
  213081  213084  213087  213090  213093  213096  213099  213102  213105  213108
  213111  213114  213117  213120  213123  213126  213129  213132  213135  213138
  213141  213144  213147  213150  213153  213156  213159  213162  213165  213168
  213171  213174  213177  213180  213183  213186  213189  213192  213195  213198
  213201  213204  213207  213210  213213  213216  213219  213222  213225  213228
  213231  213234  213237  213240  213243  213246  213249  213252  213255  213258
  213261  213264  213267  213270  213273  213276  213279  213282  213285  213288
  213291  213294  213297  213300  213303  213306  213309  213312  213315  213318
  213321  213324  213327  213330  213333  213336  213339  213342  213345  213348
  213351  213354  213357  213360  213363  213366  213369  213372  213375  213378
  213381  213384  213387  213390  213393  213396  213399  213402  213405  213408
  213411  213414  213417  213420  213423  213426  213429  213432  213435  213438
  213441  213444  213447  213450  213453  213456  213459  213462  213465  213468
  213471  213474  213477  213480  213483  213486  213489  213492  213495  213498
  213501  213504  213507  213510  213513  213516  213519  213522  213525  213528
  213531  213534  213537  213540  213543  213546  213549  213552  213555  213558
  213561  213564  213567  213570  213573  213576  213579  213582  213585  213588
  213591  213594  213597  213600  213603  213606  213609  213612  213615  213618
  213621  213624  213627  213630  213633  213636  213639  213642  213645  213648
  213651  213654  213657  213660  213663  213666  213669  213672  213675  213678
  213681  213684  213687  213690  213693  213696  213699  213702  213705  213708
  213711  213714  213717  213720  213723  213726  213729  213732  213735  213738
  213741  213744  213747  213750  213753  213756  213759  213762  213765  213768
  213771  213774  213777  213780  213783  213786  213789  213792  213795  213798
  213801  213804  213807  213810  213813  213816  213819  213822  213825  213828
  213831  213834  213837  213840  213843  213846  213849  213852  213855  213858
  213861  213864  213867  213870  213873  213876  213879  213882  213885  213888
  213891  213894  213897  213900  213903  213906  213909  213912  213915  213918
  213921  213924  213927  213930  213933  213936  213939  213942  213945  213948
  213951  213954  213957  213960  213963  213966  213969  213972  213975  213978
  213981  213984  213987  213990  213993  213996  213999  214002  214005  214008
  214011  214014  214017  214020  214023  214026  214029  214032  214035  214038
  214041  214044  214047  214050  214053  214056  214059  214062  214065  214068
  214071  214074  214077  214080  214083  214086  214089  214092  214095  214098
  214101  214104  214107  214110  214113  214116  214119  214122  214125  214128
  214131  214134  214137  214140  214143  214146  214149  214152  214155  214158
  214161  214164  214167  214170  214173  214176  214179  214182  214185  214188
  214191  214194  214197  214200  214203  214206  214209  214212  214215  214218
  214221  214224  214227  214230  214233  214236  214239  214242  214245  214248
  214251  214254  214257  214260  214263  214266  214269  214272  214275  214278
  214281  214284  214287  214290  214293  214296  214299  214302  214305  214308
  214311  214314  214317  214320  214323  214326  214329  214332  214335  214338
  214341  214344  214347  214350  214353  214356  214359  214362  214365  214368
  214371  214374  214377  214380  214383  214386  214389  214392  214395  214398
  214401  214404  214407  214410  214413  214416  214419  214422  214425  214428
  214431  214434  214437  214440  214443  214446  214449  214452  214455  214458
  214461  214464  214467  214470  214473  214476  214479  214482  214485  214488
  214491  214494  214497  214500  214503  214506  214509  214512  214515  214518
  214521  214524  214527  214530  214533  214536  214539  214542  214545  214548
  214551  214554  214557  214560  214563  214566  214569  214572  214575  214578
  214581  214584  214587  214590  214593  214596  214599  214602  214605  214608
  214611  214614  214617  214620  214623  214626  214629  214632  214635  214638
  214641  214644  214647  214650  214653  214656  214659  214662  214665  214668
  214671  214674  214677  214680  214683  214686  214689  214692  214695  214698
  214701  214704  214707  214710  214713  214716  214719  214722  214725  214728
  214731  214734  214737  214740  214743  214746  214749  214752  214755  214758
  214761  214764  214767  214770  214773  214776  214779  214782  214785  214788
  214791  214794  214797  214800  214803  214806  214809  214812  214815  214818
  214821  214824  214827  214830  214833  214836  214839  214842  214845  214848
  214851  214854  214857  214860  214863  214866  214869  214872  214875  214878
  214881  214884  214887  214890  214893  214896  214899  214902  214905  214908
  214911  214914  214917  214920  214923  214926  214929  214932  214935  214938
  214941  214944  214947  214950  214953  214956  214959  214962  214965  214968
  214971  214974  214977  214980  214983  214986  214989  214992  214995  214998
  215001  215004  215007  215010  215013  215016  215019  215022  215025  215028
  215031  215034  215037  215040  215043  215046  215049  215052  215055  215058
  215061  215064  215067  215070  215073  215076  215079  215082  215085  215088
  215091  215094  215097  215100  215103  215106  215109  215112  215115  215118
  215121  215124  215127  215130  215133  215136  215139  215142  215145  215148
  215151  215154  215157  215160  215163  215166  215169  215172  215175  215178
  215181  215184  215187  215190  215193  215196  215199  215202  215205  215208
  215211  215214  215217  215220  215223  215226  215229  215232  215235  215238
  215241  215244  215247  215250  215253  215256  215259  215262  215265  215268
  215271  215274  215277  215280  215283  215286  215289  215292  215295  215298
  215301  215304  215307  215310  215313  215316  215319  215322  215325  215328
  215331  215334  215337  215340  215343  215346  215349  215352  215355  215358
  215361  215364  215367  215370  215373  215376  215379  215382  215385  215388
  215391  215394  215397  215400  215403  215406  215409  215412  215415  215418
  215421  215424  215427  215430  215433  215436  215439  215442  215445  215448
  215451  215454  215457  215460  215463  215466  215469  215472  215475  215478
  215481  215484  215487  215490  215493  215496  215499  215502  215505  215508
  215511  215514  215517  215520  215523  215526  215529  215532  215535  215538
  215541  215544  215547  215550  215553  215556  215559  215562  215565  215568
  215571  215574  215577  215580  215583  215586  215589  215592  215595  215598
  215601  215604  215607  215610  215613  215616  215619  215622  215625  215628
  215631  215634  215637  215640  215643  215646  215649  215652  215655  215658
  215661  215664  215667  215670  215673  215676  215679  215682  215685  215688
  215691  215694  215697  215700  215703  215706  215709  215712  215715  215718
  215721  215724  215727  215730  215733  215736  215739  215742  215745  215748
  215751  215754  215757  215760  215763  215766  215769  215772  215775  215778
  215781  215784  215787  215790  215793  215796  215799  215802  215805  215808
  215811  215814  215817  215820  215823  215826  215829  215832  215835  215838
  215841  215844  215847  215850  215853  215856  215859  215862  215865  215868
  215871  215874  215877  215880  215883  215886  215889  215892  215895  215898
  215901  215904  215907  215910  215913  215916  215919  215922  215925  215928
  215931  215934  215937  215940  215943  215946  215949  215952  215955  215958
  215961  215964  215967  215970  215973  215976  215979  215982  215985  215988
  215991  215994  215997  216000  216003  216006  216009  216012  216015  216018
  216021  216024  216027  216030  216033  216036  216039  216042  216045  216048
  216051  216054  216057  216060  216063  216066  216069  216072  216075  216078
  216081  216084  216087  216090  216093  216096  216099  216102  216105  216108
  216111  216114  216117  216120  216123  216126  216129  216132  216135  216138
  216141  216144  216147  216150  216153  216156  216159  216162  216165  216168
  216171  216174  216177  216180  216183  216186  216189  216192  216195  216198
  216201  216204  216207  216210  216213  216216  216219  216222  216225  216228
  216231  216234  216237  216240  216243  216246  216249  216252  216255  216258
  216261  216264  216267  216270  216273  216276  216279  216282  216285  216288
  216291  216294  216297  216300  216303  216306  216309  216312  216315  216318
  216321  216324  216327  216330  216333  216336  216339  216342  216345  216348
  216351  216354  216357  216360  216363  216366  216369  216372  216375  216378
  216381  216384  216387  216390  216393  216396  216399  216402  216405  216408
  216411  216414  216417  216420  216423  216426  216429  216432  216435  216438
  216441  216444  216447  216450  216453  216456  216459  216462  216465  216468
  216471  216474  216477  216480  216483  216486  216489  216492  216495  216498
  216501  216504  216507  216510  216513  216516  216519  216522  216525  216528
  216531  216534  216537  216540  216543  216546  216549  216552  216555  216558
  216561  216564  216567  216570  216573  216576  216579  216582  216585  216588
  216591  216594  216597  216600  216603  216606  216609  216612  216615  216618
  216621  216624  216627  216630  216633  216636  216639  216642  216645  216648
  216651  216654  216657  216660  216663  216666  216669  216672  216675  216678
  216681  216684  216687  216690  216693  216696  216699  216702  216705  216708
  216711  216714  216717  216720  216723  216726  216729  216732  216735  216738
  216741  216744  216747  216750  216753  216756  216759  216762  216765  216768
  216771  216774  216777  216780  216783  216786  216789  216792  216795  216798
  216801  216804  216807  216810  216813  216816  216819  216822  216825  216828
  216831  216834  216837  216840  216843  216846  216849  216852  216855  216858
  216861  216864  216867  216870  216873  216876  216879  216882  216885  216888
  216891  216894  216897  216900  216903  216906  216909  216912  216915  216918
  216921  216924  216927  216930  216933  216936  216939  216942  216945  216948
  216951  216954  216957  216960  216963  216966  216969  216972  216975  216978
  216981  216984  216987  216990  216993  216996  216999  217002  217005  217008
  217011  217014  217017  217020  217023  217026  217029  217032  217035  217038
  217041  217044  217047  217050  217053  217056  217059  217062  217065  217068
  217071  217074  217077  217080  217083  217086  217089  217092  217095  217098
  217101  217104  217107  217110  217113  217116  217119  217122  217125  217128
  217131  217134  217137  217140  217143  217146  217149  217152  217155  217158
  217161  217164  217167  217170  217173  217176  217179  217182  217185  217188
  217191  217194  217197  217200  217203  217206  217209  217212  217215  217218
  217221  217224  217227  217230  217233  217236  217239  217242  217245  217248
  217251  217254  217257  217260  217263  217266  217269  217272  217275  217278
  217281  217284  217287  217290  217293  217296  217299  217302  217305  217308
  217311  217314  217317  217320  217323  217326  217329  217332  217335  217338
  217341  217344  217347  217350  217353  217356  217359  217362  217365  217368
  217371  217374  217377  217380  217383  217386  217389  217392  217395  217398
  217401  217404  217407  217410  217413  217416  217419  217422  217425  217428
  217431  217434  217437  217440  217443  217446  217449  217452  217455  217458
  217461  217464  217467  217470  217473  217476  217479  217482  217485  217488
  217491  217494  217497  217500  217503  217506  217509  217512  217515  217518
  217521  217524  217527  217530  217533  217536  217539  217542  217545  217548
  217551  217554  217557  217560  217563  217566  217569  217572  217575  217578
  217581  217584  217587  217590  217593  217596  217599  217602  217605  217608
  217611  217614  217617  217620  217623  217626  217629  217632  217635  217638
  217641  217644  217647  217650  217653  217656  217659  217662  217665  217668
  217671  217674  217677  217680  217683  217686  217689  217692  217695  217698
  217701  217704  217707  217710  217713  217716  217719  217722  217725  217728
  217731  217734  217737  217740  217743  217746  217749  217752  217755  217758
  217761  217764  217767  217770  217773  217776  217779  217782  217785  217788
  217791  217794  217797  217800  217803  217806  217809  217812  217815  217818
  217821  217824  217827  217830  217833  217836  217839  217842  217845  217848
  217851  217854  217857  217860  217863  217866  217869  217872  217875  217878
  217881  217884  217887  217890  217893  217896  217899  217902  217905  217908
  217911  217914  217917  217920  217923  217926  217929  217932  217935  217938
  217941  217944  217947  217950  217953  217956  217959  217962  217965  217968
  217971  217974  217977  217980  217983  217986  217989  217992  217995  217998
  218001  218004  218007  218010  218013  218016  218019  218022  218025  218028
  218031  218034  218037  218040  218043  218046  218049  218052  218055  218058
  218061  218064  218067  218070  218073  218076  218079  218082  218085  218088
  218091  218094  218097  218100  218103  218106  218109  218112  218115  218118
  218121  218124  218127  218130  218133  218136  218139  218142  218145  218148
  218151  218154  218157  218160  218163  218166  218169  218172  218175  218178
  218181  218184  218187  218190  218193  218196  218199  218202  218205  218208
  218211  218214  218217  218220  218223  218226  218229  218232  218235  218238
  218241  218244  218247  218250  218253  218256  218259  218262  218265  218268
  218271  218274  218277  218280  218283  218286  218289  218292  218295  218298
  218301  218304  218307  218310  218313  218316  218319  218322  218325  218328
  218331  218334  218337  218340  218343  218346  218349  218352  218355  218358
  218361  218364  218367  218370  218373  218376  218379  218382  218385  218388
  218391  218394  218397  218400  218403  218406  218409  218412  218415  218418
  218421  218424  218427  218430  218433  218436  218439  218442  218445  218448
  218451  218454  218457  218460  218463  218466  218469  218472  218475  218478
  218481  218484  218487  218490  218493  218496  218499  218502  218505  218508
  218511  218514  218517  218520  218523  218526  218529  218532  218535  218538
  218541  218544  218547  218550  218553  218556  218559  218562  218565  218568
  218571  218574  218577  218580  218583  218586  218589  218592  218595  218598
  218601  218604  218607  218610  218613  218616  218619  218622  218625  218628
  218631  218634  218637  218640  218643  218646  218649  218652  218655  218658
  218661  218664  218667  218670  218673  218676  218679  218682  218685  218688
  218691  218694  218697  218700  218703  218706  218709  218712  218715  218718
  218721  218724  218727  218730  218733  218736  218739  218742  218745  218748
  218751  218754  218757  218760  218763  218766  218769  218772  218775  218778
  218781  218784  218787  218790  218793  218796  218799  218802  218805  218808
  218811  218814  218817  218820  218823  218826  218829  218832  218835  218838
  218841  218844  218847  218850  218853  218856  218859  218862  218865  218868
  218871  218874  218877  218880  218883  218886  218889  218892  218895  218898
  218901  218904  218907  218910  218913  218916  218919  218922  218925  218928
  218931  218934  218937  218940  218943  218946  218949  218952  218955  218958
  218961  218964  218967  218970  218973  218976  218979  218982  218985  218988
  218991  218994  218997  219000  219003  219006  219009  219012  219015  219018
  219021  219024  219027  219030  219033  219036  219039  219042  219045  219048
  219051  219054  219057  219060  219063  219066  219069  219072  219075  219078
  219081  219084  219087  219090  219093  219096  219099  219102  219105  219108
  219111  219114  219117  219120  219123  219126  219129  219132  219135  219138
  219141  219144  219147  219150  219153  219156  219159  219162  219165  219168
  219171  219174  219177  219180  219183  219186  219189  219192  219195  219198
  219201  219204  219207  219210  219213  219216  219219  219222  219225  219228
  219231  219234  219237  219240  219243  219246  219249  219252  219255  219258
  219261  219264  219267  219270  219273  219276  219279  219282  219285  219288
  219291  219294  219297  219300  219303  219306  219309  219312  219315  219318
  219321  219324  219327  219330  219333  219336  219339  219342  219345  219348
  219351  219354  219357  219360  219363  219366  219369  219372  219375  219378
  219381  219384  219387  219390  219393  219396  219399  219402  219405  219408
  219411  219414  219417  219420  219423  219426  219429  219432  219435  219438
  219441  219444  219447  219450  219453  219456  219459  219462  219465  219468
  219471  219474  219477  219480  219483  219486  219489  219492  219495  219498
  219501  219504  219507  219510  219513  219516  219519  219522  219525  219528
  219531  219534  219537  219540  219543  219546  219549  219552  219555  219558
  219561  219564  219567  219570  219573  219576  219579  219582  219585  219588
  219591  219594  219597  219600  219603  219606  219609  219612  219615  219618
  219621  219624  219627  219630  219633  219636  219639  219642  219645  219648
  219651  219654  219657  219660  219663  219666  219669  219672  219675  219678
  219681  219684  219687  219690  219693  219696  219699  219702  219705  219708
  219711  219714  219717  219720  219723  219726  219729  219732  219735  219738
  219741  219744  219747  219750  219753  219756  219759  219762  219765  219768
  219771  219774  219777  219780  219783  219786  219789  219792  219795  219798
  219801  219804  219807  219810  219813  219816  219819  219822  219825  219828
  219831  219834  219837  219840  219843  219846  219849  219852  219855  219858
  219861  219864  219867  219870  219873  219876  219879  219882  219885  219888
  219891  219894  219897  219900  219903  219906  219909  219912  219915  219918
  219921  219924  219927  219930  219933  219936  219939  219942  219945  219948
  219951  219954  219957  219960  219963  219966  219969  219972  219975  219978
  219981  219984  219987  219990  219993  219996  219999  220002  220005  220008
  220011  220014  220017  220020  220023  220026  220029  220032  220035  220038
  220041  220044  220047  220050  220053  220056  220059  220062  220065  220068
  220071  220074  220077  220080  220083  220086  220089  220092  220095  220098
  220101  220104  220107  220110  220113  220116  220119  220122  220125  220128
  220131  220134  220137  220140  220143  220146  220149  220152  220155  220158
  220161  220164  220167  220170  220173  220176  220179  220182  220185  220188
  220191  220194  220197  220200  220203  220206  220209  220212  220215  220218
  220221  220224  220227  220230  220233  220236  220239  220242  220245  220248
  220251  220254  220257  220260  220263  220266  220269  220272  220275  220278
  220281  220284  220287  220290  220293  220296  220299  220302  220305  220308
  220311  220314  220317  220320  220323  220326  220329  220332  220335  220338
  220341  220344  220347  220350  220353  220356  220359  220362  220365  220368
  220371  220374  220377  220380  220383  220386  220389  220392  220395  220398
  220401  220404  220407  220410  220413  220416  220419  220422  220425  220428
  220431  220434  220437  220440  220443  220446  220449  220452  220455  220458
  220461  220464  220467  220470  220473  220476  220479  220482  220485  220488
  220491  220494  220497  220500  220503  220506  220509  220512  220515  220518
  220521  220524  220527  220530  220533  220536  220539  220542  220545  220548
  220551  220554  220557  220560  220563  220566  220569  220572  220575  220578
  220581  220584  220587  220590  220593  220596  220599  220602  220605  220608
  220611  220614  220617  220620  220623  220626  220629  220632  220635  220638
  220641  220644  220647  220650  220653  220656  220659  220662  220665  220668
  220671  220674  220677  220680  220683  220686  220689  220692  220695  220698
  220701  220704  220707  220710  220713  220716  220719  220722  220725  220728
  220731  220734  220737  220740  220743  220746  220749  220752  220755  220758
  220761  220764  220767  220770  220773  220776  220779  220782  220785  220788
  220791  220794  220797  220800  220803  220806  220809  220812  220815  220818
  220821  220824  220827  220830  220833  220836  220839  220842  220845  220848
  220851  220854  220857  220860  220863  220866  220869  220872  220875  220878
  220881  220884  220887  220890  220893  220896  220899  220902  220905  220908
  220911  220914  220917  220920  220923  220926  220929  220932  220935  220938
  220941  220944  220947  220950  220953  220956  220959  220962  220965  220968
  220971  220974  220977  220980  220983  220986  220989  220992  220995  220998
  221001  221004  221007  221010  221013  221016  221019  221022  221025  221028
  221031  221034  221037  221040  221043  221046  221049  221052  221055  221058
  221061  221064  221067  221070  221073  221076  221079  221082  221085  221088
  221091  221094  221097  221100  221103  221106  221109  221112  221115  221118
  221121  221124  221127  221130  221133  221136  221139  221142  221145  221148
  221151  221154  221157  221160  221163  221166  221169  221172  221175  221178
  221181  221184  221187  221190  221193  221196  221199  221202  221205  221208
  221211  221214  221217  221220  221223  221226  221229  221232  221235  221238
  221241  221244  221247  221250  221253  221256  221259  221262  221265  221268
  221271  221274  221277  221280  221283  221286  221289  221292  221295  221298
  221301  221304  221307  221310  221313  221316  221319  221322  221325  221328
  221331  221334  221337  221340  221343  221346  221349  221352  221355  221358
  221361  221364  221367  221370  221373  221376  221379  221382  221385  221388
  221391  221394  221397  221400  221403  221406  221409  221412  221415  221418
  221421  221424  221427  221430  221433  221436  221439  221442  221445  221448
  221451  221454  221457  221460  221463  221466  221469  221472  221475  221478
  221481  221484  221487  221490  221493  221496  221499  221502  221505  221508
  221511  221514  221517  221520  221523  221526  221529  221532  221535  221538
  221541  221544  221547  221550  221553  221556  221559  221562  221565  221568
  221571  221574  221577  221580  221583  221586  221589  221592  221595  221598
  221601  221604  221607  221610  221613  221616  221619  221622  221625  221628
  221631  221634  221637  221640  221643  221646  221649  221652  221655  221658
  221661  221664  221667  221670  221673  221676  221679  221682  221685  221688
  221691  221694  221697  221700  221703  221706  221709  221712  221715  221718
  221721  221724  221727  221730  221733  221736  221739  221742  221745  221748
  221751  221754  221757  221760  221763  221766  221769  221772  221775  221778
  221781  221784  221787  221790  221793  221796  221799  221802  221805  221808
  221811  221814  221817  221820  221823  221826  221829  221832  221835  221838
  221841  221844  221847  221850  221853  221856  221859  221862  221865  221868
  221871  221874  221877  221880  221883  221886  221889  221892  221895  221898
  221901  221904  221907  221910  221913  221916  221919  221922  221925  221928
  221931  221934  221937  221940  221943  221946  221949  221952  221955  221958
  221961  221964  221967  221970  221973  221976  221979  221982  221985  221988
  221991  221994  221997  222000  222003  222006  222009  222012  222015  222018
  222021  222024  222027  222030  222033  222036  222039  222042  222045  222048
  222051  222054  222057  222060  222063  222066  222069  222072  222075  222078
  222081  222084  222087  222090  222093  222096  222099  222102  222105  222108
  222111  222114  222117  222120  222123  222126  222129  222132  222135  222138
  222141  222144  222147  222150  222153  222156  222159  222162  222165  222168
  222171  222174  222177  222180  222183  222186  222189  222192  222195  222198
  222201  222204  222207  222210  222213  222216  222219  222222  222225  222228
  222231  222234  222237  222240  222243  222246  222249  222252  222255  222258
  222261  222264  222267  222270  222273  222276  222279  222282  222285  222288
  222291  222294  222297  222300  222303  222306  222309  222312  222315  222318
  222321  222324  222327  222330  222333  222336  222339  222342  222345  222348
  222351  222354  222357  222360  222363  222366  222369  222372  222375  222378
  222381  222384  222387  222390  222393  222396  222399  222402  222405  222408
  222411  222414  222417  222420  222423  222426  222429  222432  222435  222438
  222441  222444  222447  222450  222453  222456  222459  222462  222465  222468
  222471  222474  222477  222480  222483  222486  222489  222492  222495  222498
  222501  222504  222507  222510  222513  222516  222519  222522  222525  222528
  222531  222534  222537  222540  222543  222546  222549  222552  222555  222558
  222561  222564  222567  222570  222573  222576  222579  222582  222585  222588
  222591  222594  222597  222600  222603  222606  222609  222612  222615  222618
  222621  222624  222627  222630  222633  222636  222639  222642  222645  222648
  222651  222654  222657  222660  222663  222666  222669  222672  222675  222678
  222681  222684  222687  222690  222693  222696  222699  222702  222705  222708
  222711  222714  222717  222720  222723  222726  222729  222732  222735  222738
  222741  222744  222747  222750  222753  222756  222759  222762  222765  222768
  222771  222774  222777  222780  222783  222786  222789  222792  222795  222798
  222801  222804  222807  222810  222813  222816  222819  222822  222825  222828
  222831  222834  222837  222840  222843  222846  222849  222852  222855  222858
  222861  222864  222867  222870  222873  222876  222879  222882  222885  222888
  222891  222894  222897  222900  222903  222906  222909  222912  222915  222918
  222921  222924  222927  222930  222933  222936  222939  222942  222945  222948
  222951  222954  222957  222960  222963  222966  222969  222972  222975  222978
  222981  222984  222987  222990  222993  222996  222999  223002  223005  223008
  223011  223014  223017  223020  223023  223026  223029  223032  223035  223038
  223041  223044  223047  223050  223053  223056  223059  223062  223065  223068
  223071  223074  223077  223080  223083  223086  223089  223092  223095  223098
  223101  223104  223107  223110  223113  223116  223119  223122  223125  223128
  223131  223134  223137  223140  223143  223146  223149  223152  223155  223158
  223161  223164  223167  223170  223173  223176  223179  223182  223185  223188
  223191  223194  223197  223200  223203  223206  223209  223212  223215  223218
  223221  223224  223227  223230  223233  223236  223239  223242  223245  223248
  223251  223254  223257  223260  223263  223266  223269  223272  223275  223278
  223281  223284  223287  223290  223293  223296  223299  223302  223305  223308
  223311  223314  223317  223320  223323  223326  223329  223332  223335  223338
  223341  223344  223347  223350  223353  223356  223359  223362  223365  223368
  223371  223374  223377  223380  223383  223386  223389  223392  223395  223398
  223401  223404  223407  223410  223413  223416  223419  223422  223425  223428
  223431  223434  223437  223440  223443  223446  223449  223452  223455  223458
  223461  223464  223467  223470  223473  223476  223479  223482  223485  223488
  223491  223494  223497  223500  223503  223506  223509  223512  223515  223518
  223521  223524  223527  223530  223533  223536  223539  223542  223545  223548
  223551  223554  223557  223560  223563  223566  223569  223572  223575  223578
  223581  223584  223587  223590  223593  223596  223599  223602  223605  223608
  223611  223614  223617  223620  223623  223626  223629  223632  223635  223638
  223641  223644  223647  223650  223653  223656  223659  223662  223665  223668
  223671  223674  223677  223680  223683  223686  223689  223692  223695  223698
  223701  223704  223707  223710  223713  223716  223719  223722  223725  223728
  223731  223734  223737  223740  223743  223746  223749  223752  223755  223758
  223761  223764  223767  223770  223773  223776  223779  223782  223785  223788
  223791  223794  223797  223800  223803  223806  223809  223812  223815  223818
  223821  223824  223827  223830  223833  223836  223839  223842  223845  223848
  223851  223854  223857  223860  223863  223866  223869  223872  223875  223878
  223881  223884  223887  223890  223893  223896  223899  223902  223905  223908
  223911  223914  223917  223920  223923  223926  223929  223932  223935  223938
  223941  223944  223947  223950  223953  223956  223959  223962  223965  223968
  223971  223974  223977  223980  223983  223986  223989  223992  223995  223998
  224001  224004  224007  224010  224013  224016  224019  224022  224025  224028
  224031  224034  224037  224040  224043  224046  224049  224052  224055  224058
  224061  224064  224067  224070  224073  224076  224079  224082  224085  224088
  224091  224094  224097  224100  224103  224106  224109  224112  224115  224118
  224121  224124  224127  224130  224133  224136  224139  224142  224145  224148
  224151  224154  224157  224160  224163  224166  224169  224172  224175  224178
  224181  224184  224187  224190  224193  224196  224199  224202  224205  224208
  224211  224214  224217  224220  224223  224226  224229  224232  224235  224238
  224241  224244  224247  224250  224253  224256  224259  224262  224265  224268
  224271  224274  224277  224280  224283  224286  224289  224292  224295  224298
  224301  224304  224307  224310  224313  224316  224319  224322  224325  224328
  224331  224334  224337  224340  224343  224346  224349  224352  224355  224358
  224361  224364  224367  224370  224373  224376  224379  224382  224385  224388
  224391  224394  224397  224400  224403  224406  224409  224412  224415  224418
  224421  224424  224427  224430  224433  224436  224439  224442  224445  224448
  224451  224454  224457  224460  224463  224466  224469  224472  224475  224478
  224481  224484  224487  224490  224493  224496  224499  224502  224505  224508
  224511  224514  224517  224520  224523  224526  224529  224532  224535  224538
  224541  224544  224547  224550  224553  224556  224559  224562  224565  224568
  224571  224574  224577  224580  224583  224586  224589  224592  224595  224598
  224601  224604  224607  224610  224613  224616  224619  224622  224625  224628
  224631  224634  224637  224640  224643  224646  224649  224652  224655  224658
  224661  224664  224667  224670  224673  224676  224679  224682  224685  224688
  224691  224694  224697  224700  224703  224706  224709  224712  224715  224718
  224721  224724  224727  224730  224733  224736  224739  224742  224745  224748
  224751  224754  224757  224760  224763  224766  224769  224772  224775  224778
  224781  224784  224787  224790  224793  224796  224799  224802  224805  224808
  224811  224814  224817  224820  224823  224826  224829  224832  224835  224838
  224841  224844  224847  224850  224853  224856  224859  224862  224865  224868
  224871  224874  224877  224880  224883  224886  224889  224892  224895  224898
  224901  224904  224907  224910  224913  224916  224919  224922  224925  224928
  224931  224934  224937  224940  224943  224946  224949  224952  224955  224958
  224961  224964  224967  224970  224973  224976  224979  224982  224985  224988
  224991  224994  224997  225000  225003  225006  225009  225012  225015  225018
  225021  225024  225027  225030  225033  225036  225039  225042  225045  225048
  225051  225054  225057  225060  225063  225066  225069  225072  225075  225078
  225081  225084  225087  225090  225093  225096  225099  225102  225105  225108
  225111  225114  225117  225120  225123  225126  225129  225132  225135  225138
  225141  225144  225147  225150  225153  225156  225159  225162  225165  225168
  225171  225174  225177  225180  225183  225186  225189  225192  225195  225198
  225201  225204  225207  225210  225213  225216  225219  225222  225225  225228
  225231  225234  225237  225240  225243  225246  225249  225252  225255  225258
  225261  225264  225267  225270  225273  225276  225279  225282  225285  225288
  225291  225294  225297  225300  225303  225306  225309  225312  225315  225318
  225321  225324  225327  225330  225333  225336  225339  225342  225345  225348
  225351  225354  225357  225360  225363  225366  225369  225372  225375  225378
  225381  225384  225387  225390  225393  225396  225399  225402  225405  225408
  225411  225414  225417  225420  225423  225426  225429  225432  225435  225438
  225441  225444  225447  225450  225453  225456  225459  225462  225465  225468
  225471  225474  225477  225480  225483  225486  225489  225492  225495  225498
  225501  225504  225507  225510  225513  225516  225519  225522  225525  225528
  225531  225534  225537  225540  225543  225546  225549  225552  225555  225558
  225561  225564  225567  225570  225573  225576  225579  225582  225585  225588
  225591  225594  225597  225600  225603  225606  225609  225612  225615  225618
  225621  225624  225627  225630  225633  225636  225639  225642  225645  225648
  225651  225654  225657  225660  225663  225666  225669  225672  225675  225678
  225681  225684  225687  225690  225693  225696  225699  225702  225705  225708
  225711  225714  225717  225720  225723  225726  225729  225732  225735  225738
  225741  225744  225747  225750  225753  225756  225759  225762  225765  225768
  225771  225774  225777  225780  225783  225786  225789  225792  225795  225798
  225801  225804  225807  225810  225813  225816  225819  225822  225825  225828
  225831  225834  225837  225840  225843  225846  225849  225852  225855  225858
  225861  225864  225867  225870  225873  225876  225879  225882  225885  225888
  225891  225894  225897  225900  225903  225906  225909  225912  225915  225918
  225921  225924  225927  225930  225933  225936  225939  225942  225945  225948
  225951  225954  225957  225960  225963  225966  225969  225972  225975  225978
  225981  225984  225987  225990  225993  225996  225999  226002  226005  226008
  226011  226014  226017  226020  226023  226026  226029  226032  226035  226038
  226041  226044  226047  226050  226053  226056  226059  226062  226065  226068
  226071  226074  226077  226080  226083  226086  226089  226092  226095  226098
  226101  226104  226107  226110  226113  226116  226119  226122  226125  226128
  226131  226134  226137  226140  226143  226146  226149  226152  226155  226158
  226161  226164  226167  226170  226173  226176  226179  226182  226185  226188
  226191  226194  226197  226200  226203  226206  226209  226212  226215  226218
  226221  226224  226227  226230  226233  226236  226239  226242  226245  226248
  226251  226254  226257  226260  226263  226266  226269  226272  226275  226278
  226281  226284  226287  226290  226293  226296  226299  226302  226305  226308
  226311  226314  226317  226320  226323  226326  226329  226332  226335  226338
  226341  226344  226347  226350  226353  226356  226359  226362  226365  226368
  226371  226374  226377  226380  226383  226386  226389  226392  226395  226398
  226401  226404  226407  226410  226413  226416  226419  226422  226425  226428
  226431  226434  226437  226440  226443  226446  226449  226452  226455  226458
  226461  226464  226467  226470  226473  226476  226479  226482  226485  226488
  226491  226494  226497  226500  226503  226506  226509  226512  226515  226518
  226521  226524  226527  226530  226533  226536  226539  226542  226545  226548
  226551  226554  226557  226560  226563  226566  226569  226572  226575  226578
  226581  226584  226587  226590  226593  226596  226599  226602  226605  226608
  226611  226614  226617  226620  226623  226626  226629  226632  226635  226638
  226641  226644  226647  226650  226653  226656  226659  226662  226665  226668
  226671  226674  226677  226680  226683  226686  226689  226692  226695  226698
  226701  226704  226707  226710  226713  226716  226719  226722  226725  226728
  226731  226734  226737  226740  226743  226746  226749  226752  226755  226758
  226761  226764  226767  226770  226773  226776  226779  226782  226785  226788
  226791  226794  226797  226800  226803  226806  226809  226812  226815  226818
  226821  226824  226827  226830  226833  226836  226839  226842  226845  226848
  226851  226854  226857  226860  226863  226866  226869  226872  226875  226878
  226881  226884  226887  226890  226893  226896  226899  226902  226905  226908
  226911  226914  226917  226920  226923  226926  226929  226932  226935  226938
  226941  226944  226947  226950  226953  226956  226959  226962  226965  226968
  226971  226974  226977  226980  226983  226986  226989  226992  226995  226998
  227001  227004  227007  227010  227013  227016  227019  227022  227025  227028
  227031  227034  227037  227040  227043  227046  227049  227052  227055  227058
  227061  227064  227067  227070  227073  227076  227079  227082  227085  227088
  227091  227094  227097  227100  227103  227106  227109  227112  227115  227118
  227121  227124  227127  227130  227133  227136  227139  227142  227145  227148
  227151  227154  227157  227160  227163  227166  227169  227172  227175  227178
  227181  227184  227187  227190  227193  227196  227199  227202  227205  227208
  227211  227214  227217  227220  227223  227226  227229  227232  227235  227238
  227241  227244  227247  227250  227253  227256  227259  227262  227265  227268
  227271  227274  227277  227280  227283  227286  227289  227292  227295  227298
  227301  227304  227307  227310  227313  227316  227319  227322  227325  227328
  227331  227334  227337  227340  227343  227346  227349  227352  227355  227358
  227361  227364  227367  227370  227373  227376  227379  227382  227385  227388
  227391  227394  227397  227400  227403  227406  227409  227412  227415  227418
  227421  227424  227427  227430  227433  227436  227439  227442  227445  227448
  227451  227454  227457  227460  227463  227466  227469  227472  227475  227478
  227481  227484  227487  227490  227493  227496  227499  227502  227505  227508
  227511  227514  227517  227520  227523  227526  227529  227532  227535  227538
  227541  227544  227547  227550  227553  227556  227559  227562  227565  227568
  227571  227574  227577  227580  227583  227586  227589  227592  227595  227598
  227601  227604  227607  227610  227613  227616  227619  227622  227625  227628
  227631  227634  227637  227640  227643  227646  227649  227652  227655  227658
  227661  227664  227667  227670  227673  227676  227679  227682  227685  227688
  227691  227694  227697  227700  227703  227706  227709  227712  227715  227718
  227721  227724  227727  227730  227733  227736  227739  227742  227745  227748
  227751  227754  227757  227760  227763  227766  227769  227772  227775  227778
  227781  227784  227787  227790  227793  227796  227799  227802  227805  227808
  227811  227814  227817  227820  227823  227826  227829  227832  227835  227838
  227841  227844  227847  227850  227853  227856  227859  227862  227865  227868
  227871  227874  227877  227880  227883  227886  227889  227892  227895  227898
  227901  227904  227907  227910  227913  227916  227919  227922  227925  227928
  227931  227934  227937  227940  227943  227946  227949  227952  227955  227958
  227961  227964  227967  227970  227973  227976  227979  227982  227985  227988
  227991  227994  227997  228000  228003  228006  228009  228012  228015  228018
  228021  228024  228027  228030  228033  228036  228039  228042  228045  228048
  228051  228054  228057  228060  228063  228066  228069  228072  228075  228078
  228081  228084  228087  228090  228093  228096  228099  228102  228105  228108
  228111  228114  228117  228120  228123  228126  228129  228132  228135  228138
  228141  228144  228147  228150  228153  228156  228159  228162  228165  228168
  228171  228174  228177  228180  228183  228186  228189  228192  228195  228198
  228201  228204  228207  228210  228213  228216  228219  228222  228225  228228
  228231  228234  228237  228240  228243  228246  228249  228252  228255  228258
  228261  228264  228267  228270  228273  228276  228279  228282  228285  228288
  228291  228294  228297  228300  228303  228306  228309  228312  228315  228318
  228321  228324  228327  228330  228333  228336  228339  228342  228345  228348
  228351  228354  228357  228360  228363  228366  228369  228372  228375  228378
  228381  228384  228387  228390  228393  228396  228399  228402  228405  228408
  228411  228414  228417  228420  228423  228426  228429  228432  228435  228438
  228441  228444  228447  228450  228453  228456  228459  228462  228465  228468
  228471  228474  228477  228480  228483  228486  228489  228492  228495  228498
  228501  228504  228507  228510  228513  228516  228519  228522  228525  228528
  228531  228534  228537  228540  228543  228546  228549  228552  228555  228558
  228561  228564  228567  228570  228573  228576  228579  228582  228585  228588
  228591  228594  228597  228600  228603  228606  228609  228612  228615  228618
  228621  228624  228627  228630  228633  228636  228639  228642  228645  228648
  228651  228654  228657  228660  228663  228666  228669  228672  228675  228678
  228681  228684  228687  228690  228693  228696  228699  228702  228705  228708
  228711  228714  228717  228720  228723  228726  228729  228732  228735  228738
  228741  228744  228747  228750  228753  228756  228759  228762  228765  228768
  228771  228774  228777  228780  228783  228786  228789  228792  228795  228798
  228801  228804  228807  228810  228813  228816  228819  228822  228825  228828
  228831  228834  228837  228840  228843  228846  228849  228852  228855  228858
  228861  228864  228867  228870  228873  228876  228879  228882  228885  228888
  228891  228894  228897  228900  228903  228906  228909  228912  228915  228918
  228921  228924  228927  228930  228933  228936  228939  228942  228945  228948
  228951  228954  228957  228960  228963  228966  228969  228972  228975  228978
  228981  228984  228987  228990  228993  228996  228999  229002  229005  229008
  229011  229014  229017  229020  229023  229026  229029  229032  229035  229038
  229041  229044  229047  229050  229053  229056  229059  229062  229065  229068
  229071  229074  229077  229080  229083  229086  229089  229092  229095  229098
  229101  229104  229107  229110  229113  229116  229119  229122  229125  229128
  229131  229134  229137  229140  229143  229146  229149  229152  229155  229158
  229161  229164  229167  229170  229173  229176  229179  229182  229185  229188
  229191  229194  229197  229200  229203  229206  229209  229212  229215  229218
  229221  229224  229227  229230  229233  229236  229239  229242  229245  229248
  229251  229254  229257  229260  229263  229266  229269  229272  229275  229278
  229281  229284  229287  229290  229293  229296  229299  229302  229305  229308
  229311  229314  229317  229320  229323  229326  229329  229332  229335  229338
  229341  229344  229347  229350  229353  229356  229359  229362  229365  229368
  229371  229374  229377  229380  229383  229386  229389  229392  229395  229398
  229401  229404  229407  229410  229413  229416  229419  229422  229425  229428
  229431  229434  229437  229440  229443  229446  229449  229452  229455  229458
  229461  229464  229467  229470  229473  229476  229479  229482  229485  229488
  229491  229494  229497  229500  229503  229506  229509  229512  229515  229518
  229521  229524  229527  229530  229533  229536  229539  229542  229545  229548
  229551  229554  229557  229560  229563  229566  229569  229572  229575  229578
  229581  229584  229587  229590  229593  229596  229599  229602  229605  229608
  229611  229614  229617  229620  229623  229626  229629  229632  229635  229638
  229641  229644  229647  229650  229653  229656  229659  229662  229665  229668
  229671  229674  229677  229680  229683  229686  229689  229692  229695  229698
  229701  229704  229707  229710  229713  229716  229719  229722  229725  229728
  229731  229734  229737  229740  229743  229746  229749  229752  229755  229758
  229761  229764  229767  229770  229773  229776  229779  229782  229785  229788
  229791  229794  229797  229800  229803  229806  229809  229812  229815  229818
  229821  229824  229827  229830  229833  229836  229839  229842  229845  229848
  229851  229854  229857  229860  229863  229866  229869  229872  229875  229878
  229881  229884  229887  229890  229893  229896  229899  229902  229905  229908
  229911  229914  229917  229920  229923  229926  229929  229932  229935  229938
  229941  229944  229947  229950  229953  229956  229959  229962  229965  229968
  229971  229974  229977  229980  229983  229986  229989  229992  229995  229998
  230001  230004  230007  230010  230013  230016  230019  230022  230025  230028
  230031  230034  230037  230040  230043  230046  230049  230052  230055  230058
  230061  230064  230067  230070  230073  230076  230079  230082  230085  230088
  230091  230094  230097  230100  230103  230106  230109  230112  230115  230118
  230121  230124  230127  230130  230133  230136  230139  230142  230145  230148
  230151  230154  230157  230160  230163  230166  230169  230172  230175  230178
  230181  230184  230187  230190  230193  230196  230199  230202  230205  230208
  230211  230214  230217  230220  230223  230226  230229  230232  230235  230238
  230241  230244  230247  230250  230253  230256  230259  230262  230265  230268
  230271  230274  230277  230280  230283  230286  230289  230292  230295  230298
  230301  230304  230307  230310  230313  230316  230319  230322  230325  230328
  230331  230334  230337  230340  230343  230346  230349  230352  230355  230358
  230361  230364  230367  230370  230373  230376  230379  230382  230385  230388
  230391  230394  230397  230400  230403  230406  230409  230412  230415  230418
  230421  230424  230427  230430  230433  230436  230439  230442  230445  230448
  230451  230454  230457  230460  230463  230466  230469  230472  230475  230478
  230481  230484  230487  230490  230493  230496  230499  230502  230505  230508
  230511  230514  230517  230520  230523  230526  230529  230532  230535  230538
  230541  230544  230547  230550  230553  230556  230559  230562  230565  230568
  230571  230574  230577  230580  230583  230586  230589  230592  230595  230598
  230601  230604  230607  230610  230613  230616  230619  230622  230625  230628
  230631  230634  230637  230640  230643  230646  230649  230652  230655  230658
  230661  230664  230667  230670  230673  230676  230679  230682  230685  230688
  230691  230694  230697  230700  230703  230706  230709  230712  230715  230718
  230721  230724  230727  230730  230733  230736  230739  230742  230745  230748
  230751  230754  230757  230760  230763  230766  230769  230772  230775  230778
  230781  230784  230787  230790  230793  230796  230799  230802  230805  230808
  230811  230814  230817  230820  230823  230826  230829  230832  230835  230838
  230841  230844  230847  230850  230853  230856  230859  230862  230865  230868
  230871  230874  230877  230880  230883  230886  230889  230892  230895  230898
  230901  230904  230907  230910  230913  230916  230919  230922  230925  230928
  230931  230934  230937  230940  230943  230946  230949  230952  230955  230958
  230961  230964  230967  230970  230973  230976  230979  230982  230985  230988
  230991  230994  230997  231000  231003  231006  231009  231012  231015  231018
  231021  231024  231027  231030  231033  231036  231039  231042  231045  231048
  231051  231054  231057  231060  231063  231066  231069  231072  231075  231078
  231081  231084  231087  231090  231093  231096  231099  231102  231105  231108
  231111  231114  231117  231120  231123  231126  231129  231132  231135  231138
  231141  231144  231147  231150  231153  231156  231159  231162  231165  231168
  231171  231174  231177  231180  231183  231186  231189  231192  231195  231198
  231201  231204  231207  231210  231213  231216  231219  231222  231225  231228
  231231  231234  231237  231240  231243  231246  231249  231252  231255  231258
  231261  231264  231267  231270  231273  231276  231279  231282  231285  231288
  231291  231294  231297  231300  231303  231306  231309  231312  231315  231318
  231321  231324  231327  231330  231333  231336  231339  231342  231345  231348
  231351  231354  231357  231360  231363  231366  231369  231372  231375  231378
  231381  231384  231387  231390  231393  231396  231399  231402  231405  231408
  231411  231414  231417  231420  231423  231426  231429  231432  231435  231438
  231441  231444  231447  231450  231453  231456  231459  231462  231465  231468
  231471  231474  231477  231480  231483  231486  231489  231492  231495  231498
  231501  231504  231507  231510  231513  231516  231519  231522  231525  231528
  231531  231534  231537  231540  231543  231546  231549  231552  231555  231558
  231561  231564  231567  231570  231573  231576  231579  231582  231585  231588
  231591  231594  231597  231600  231603  231606  231609  231612  231615  231618
  231621  231624  231627  231630  231633  231636  231639  231642  231645  231648
  231651  231654  231657  231660  231663  231666  231669  231672  231675  231678
  231681  231684  231687  231690  231693  231696  231699  231702  231705  231708
  231711  231714  231717  231720  231723  231726  231729  231732  231735  231738
  231741  231744  231747  231750  231753  231756  231759  231762  231765  231768
  231771  231774  231777  231780  231783  231786  231789  231792  231795  231798
  231801  231804  231807  231810  231813  231816  231819  231822  231825  231828
  231831  231834  231837  231840  231843  231846  231849  231852  231855  231858
  231861  231864  231867  231870  231873  231876  231879  231882  231885  231888
  231891  231894  231897  231900  231903  231906  231909  231912  231915  231918
  231921  231924  231927  231930  231933  231936  231939  231942  231945  231948
  231951  231954  231957  231960  231963  231966  231969  231972  231975  231978
  231981  231984  231987  231990  231993  231996  231999  232002  232005  232008
  232011  232014  232017  232020  232023  232026  232029  232032  232035  232038
  232041  232044  232047  232050  232053  232056  232059  232062  232065  232068
  232071  232074  232077  232080  232083  232086  232089  232092  232095  232098
  232101  232104  232107  232110  232113  232116  232119  232122  232125  232128
  232131  232134  232137  232140  232143  232146  232149  232152  232155  232158
  232161  232164  232167  232170  232173  232176  232179  232182  232185  232188
  232191  232194  232197  232200  232203  232206  232209  232212  232215  232218
  232221  232224  232227  232230  232233  232236  232239  232242  232245  232248
  232251  232254  232257  232260  232263  232266  232269  232272  232275  232278
  232281  232284  232287  232290  232293  232296  232299  232302  232305  232308
  232311  232314  232317  232320  232323  232326  232329  232332  232335  232338
  232341  232344  232347  232350  232353  232356  232359  232362  232365  232368
  232371  232374  232377  232380  232383  232386  232389  232392  232395  232398
  232401  232404  232407  232410  232413  232416  232419  232422  232425  232428
  232431  232434  232437  232440  232443  232446  232449  232452  232455  232458
  232461  232464  232467  232470  232473  232476  232479  232482  232485  232488
  232491  232494  232497  232500  232503  232506  232509  232512  232515  232518
  232521  232524  232527  232530  232533  232536  232539  232542  232545  232548
  232551  232554  232557  232560  232563  232566  232569  232572  232575  232578
  232581  232584  232587  232590  232593  232596  232599  232602  232605  232608
  232611  232614  232617  232620  232623  232626  232629  232632  232635  232638
  232641  232644  232647  232650  232653  232656  232659  232662  232665  232668
  232671  232674  232677  232680  232683  232686  232689  232692  232695  232698
  232701  232704  232707  232710  232713  232716  232719  232722  232725  232728
  232731  232734  232737  232740  232743  232746  232749  232752  232755  232758
  232761  232764  232767  232770  232773  232776  232779  232782  232785  232788
  232791  232794  232797  232800  232803  232806  232809  232812  232815  232818
  232821  232824  232827  232830  232833  232836  232839  232842  232845  232848
  232851  232854  232857  232860  232863  232866  232869  232872  232875  232878
  232881  232884  232887  232890  232893  232896  232899  232902  232905  232908
  232911  232914  232917  232920  232923  232926  232929  232932  232935  232938
  232941  232944  232947  232950  232953  232956  232959  232962  232965  232968
  232971  232974  232977  232980  232983  232986  232989  232992  232995  232998
  233001  233004  233007  233010  233013  233016  233019  233022  233025  233028
  233031  233034  233037  233040  233043  233046  233049  233052  233055  233058
  233061  233064  233067  233070  233073  233076  233079  233082  233085  233088
  233091  233094  233097  233100  233103  233106  233109  233112  233115  233118
  233121  233124  233127  233130  233133  233136  233139  233142  233145  233148
  233151  233154  233157  233160  233163  233166  233169  233172  233175  233178
  233181  233184  233187  233190  233193  233196  233199  233202  233205  233208
  233211  233214  233217  233220  233223  233226  233229  233232  233235  233238
  233241  233244  233247  233250  233253  233256  233259  233262  233265  233268
  233271  233274  233277  233280  233283  233286  233289  233292  233295  233298
  233301  233304  233307  233310  233313  233316  233319  233322  233325  233328
  233331  233334  233337  233340  233343  233346  233349  233352  233355  233358
  233361  233364  233367  233370  233373  233376  233379  233382  233385  233388
  233391  233394  233397  233400  233403  233406  233409  233412  233415  233418
  233421  233424  233427  233430  233433  233436  233439  233442  233445  233448
  233451  233454  233457  233460  233463  233466  233469  233472  233475  233478
  233481  233484  233487  233490  233493  233496  233499  233502  233505  233508
  233511  233514  233517  233520  233523  233526  233529  233532  233535  233538
  233541  233544  233547  233550  233553  233556  233559  233562  233565  233568
  233571  233574  233577  233580  233583  233586  233589  233592  233595  233598
  233601  233604  233607  233610  233613  233616  233619  233622  233625  233628
  233631  233634  233637  233640  233643  233646  233649  233652  233655  233658
  233661  233664  233667  233670  233673  233676  233679  233682  233685  233688
  233691  233694  233697  233700  233703  233706  233709  233712  233715  233718
  233721  233724  233727  233730  233733  233736  233739  233742  233745  233748
  233751  233754  233757  233760  233763  233766  233769  233772  233775  233778
  233781  233784  233787  233790  233793  233796  233799  233802  233805  233808
  233811  233814  233817  233820  233823  233826  233829  233832  233835  233838
  233841  233844  233847  233850  233853  233856  233859  233862  233865  233868
  233871  233874  233877  233880  233883  233886  233889  233892  233895  233898
  233901  233904  233907  233910  233913  233916  233919  233922  233925  233928
  233931  233934  233937  233940  233943  233946  233949  233952  233955  233958
  233961  233964  233967  233970  233973  233976  233979  233982  233985  233988
  233991  233994  233997  234000  234003  234006  234009  234012  234015  234018
  234021  234024  234027  234030  234033  234036  234039  234042  234045  234048
  234051  234054  234057  234060  234063  234066  234069  234072  234075  234078
  234081  234084  234087  234090  234093  234096  234099  234102  234105  234108
  234111  234114  234117  234120  234123  234126  234129  234132  234135  234138
  234141  234144  234147  234150  234153  234156  234159  234162  234165  234168
  234171  234174  234177  234180  234183  234186  234189  234192  234195  234198
  234201  234204  234207  234210  234213  234216  234219  234222  234225  234228
  234231  234234  234237  234240  234243  234246  234249  234252  234255  234258
  234261  234264  234267  234270  234273  234276  234279  234282  234285  234288
  234291  234294  234297  234300  234303  234306  234309  234312  234315  234318
  234321  234324  234327  234330  234333  234336  234339  234342  234345  234348
  234351  234354  234357  234360  234363  234366  234369  234372  234375  234378
  234381  234384  234387  234390  234393  234396  234399  234402  234405  234408
  234411  234414  234417  234420  234423  234426  234429  234432  234435  234438
  234441  234444  234447  234450  234453  234456  234459  234462  234465  234468
  234471  234474  234477  234480  234483  234486  234489  234492  234495  234498
  234501  234504  234507  234510  234513  234516  234519  234522  234525  234528
  234531  234534  234537  234540  234543  234546  234549  234552  234555  234558
  234561  234564  234567  234570  234573  234576  234579  234582  234585  234588
  234591  234594  234597  234600  234603  234606  234609  234612  234615  234618
  234621  234624  234627  234630  234633  234636  234639  234642  234645  234648
  234651  234654  234657  234660  234663  234666  234669  234672  234675  234678
  234681  234684  234687  234690  234693  234696  234699  234702  234705  234708
  234711  234714  234717  234720  234723  234726  234729  234732  234735  234738
  234741  234744  234747  234750  234753  234756  234759  234762  234765  234768
  234771  234774  234777  234780  234783  234786  234789  234792  234795  234798
  234801  234804  234807  234810  234813  234816  234819  234822  234825  234828
  234831  234834  234837  234840  234843  234846  234849  234852  234855  234858
  234861  234864  234867  234870  234873  234876  234879  234882  234885  234888
  234891  234894  234897  234900  234903  234906  234909  234912  234915  234918
  234921  234924  234927  234930  234933  234936  234939  234942  234945  234948
  234951  234954  234957  234960  234963  234966  234969  234972  234975  234978
  234981  234984  234987  234990  234993  234996  234999  235002  235005  235008
  235011  235014  235017  235020  235023  235026  235029  235032  235035  235038
  235041  235044  235047  235050  235053  235056  235059  235062  235065  235068
  235071  235074  235077  235080  235083  235086  235089  235092  235095  235098
  235101  235104  235107  235110  235113  235116  235119  235122  235125  235128
  235131  235134  235137  235140  235143  235146  235149  235152  235155  235158
  235161  235164  235167  235170  235173  235176  235179  235182  235185  235188
  235191  235194  235197  235200  235203  235206  235209  235212  235215  235218
  235221  235224  235227  235230  235233  235236  235239  235242  235245  235248
  235251  235254  235257  235260  235263  235266  235269  235272  235275  235278
  235281  235284  235287  235290  235293  235296  235299  235302  235305  235308
  235311  235314  235317  235320  235323  235326  235329  235332  235335  235338
  235341  235344  235347  235350  235353  235356  235359  235362  235365  235368
  235371  235374  235377  235380  235383  235386  235389  235392  235395  235398
  235401  235404  235407  235410  235413  235416  235419  235422  235425  235428
  235431  235434  235437  235440  235443  235446  235449  235452  235455  235458
  235461  235464  235467  235470  235473  235476  235479  235482  235485  235488
  235491  235494  235497  235500  235503  235506  235509  235512  235515  235518
  235521  235524  235527  235530  235533  235536  235539  235542  235545  235548
  235551  235554  235557  235560  235563  235566  235569  235572  235575  235578
  235581  235584  235587  235590  235593  235596  235599  235602  235605  235608
  235611  235614  235617  235620  235623  235626  235629  235632  235635  235638
  235641  235644  235647  235650  235653  235656  235659  235662  235665  235668
  235671  235674  235677  235680  235683  235686  235689  235692  235695  235698
  235701  235704  235707  235710  235713  235716  235719  235722  235725  235728
  235731  235734  235737  235740  235743  235746  235749  235752  235755  235758
  235761  235764  235767  235770  235773  235776  235779  235782  235785  235788
  235791  235794  235797  235800  235803  235806  235809  235812  235815  235818
  235821  235824  235827  235830  235833  235836  235839  235842  235845  235848
  235851  235854  235857  235860  235863  235866  235869  235872  235875  235878
  235881  235884  235887  235890  235893  235896  235899  235902  235905  235908
  235911  235914  235917  235920  235923  235926  235929  235932  235935  235938
  235941  235944  235947  235950  235953  235956  235959  235962  235965  235968
  235971  235974  235977  235980  235983  235986  235989  235992  235995  235998
  236001  236004  236007  236010  236013  236016  236019  236022  236025  236028
  236031  236034  236037  236040  236043  236046  236049  236052  236055  236058
  236061  236064  236067  236070  236073  236076  236079  236082  236085  236088
  236091  236094  236097  236100  236103  236106  236109  236112  236115  236118
  236121  236124  236127  236130  236133  236136  236139  236142  236145  236148
  236151  236154  236157  236160  236163  236166  236169  236172  236175  236178
  236181  236184  236187  236190  236193  236196  236199  236202  236205  236208
  236211  236214  236217  236220  236223  236226  236229  236232  236235  236238
  236241  236244  236247  236250  236253  236256  236259  236262  236265  236268
  236271  236274  236277  236280  236283  236286  236289  236292  236295  236298
  236301  236304  236307  236310  236313  236316  236319  236322  236325  236328
  236331  236334  236337  236340  236343  236346  236349  236352  236355  236358
  236361  236364  236367  236370  236373  236376  236379  236382  236385  236388
  236391  236394  236397  236400  236403  236406  236409  236412  236415  236418
  236421  236424  236427  236430  236433  236436  236439  236442  236445  236448
  236451  236454  236457  236460  236463  236466  236469  236472  236475  236478
  236481  236484  236487  236490  236493  236496  236499  236502  236505  236508
  236511  236514  236517  236520  236523  236526  236529  236532  236535  236538
  236541  236544  236547  236550  236553  236556  236559  236562  236565  236568
  236571  236574  236577  236580  236583  236586  236589  236592  236595  236598
  236601  236604  236607  236610  236613  236616  236619  236622  236625  236628
  236631  236634  236637  236640  236643  236646  236649  236652  236655  236658
  236661  236664  236667  236670  236673  236676  236679  236682  236685  236688
  236691  236694  236697  236700  236703  236706  236709  236712  236715  236718
  236721  236724  236727  236730  236733  236736  236739  236742  236745  236748
  236751  236754  236757  236760  236763  236766  236769  236772  236775  236778
  236781  236784  236787  236790  236793  236796  236799  236802  236805  236808
  236811  236814  236817  236820  236823  236826  236829  236832  236835  236838
  236841  236844  236847  236850  236853  236856  236859  236862  236865  236868
  236871  236874  236877  236880  236883  236886  236889  236892  236895  236898
  236901  236904  236907  236910  236913  236916  236919  236922  236925  236928
  236931  236934  236937  236940  236943  236946  236949  236952  236955  236958
  236961  236964  236967  236970  236973  236976  236979  236982  236985  236988
  236991  236994  236997  237000  237003  237006  237009  237012  237015  237018
  237021  237024  237027  237030  237033  237036  237039  237042  237045  237048
  237051  237054  237057  237060  237063  237066  237069  237072  237075  237078
  237081  237084  237087  237090  237093  237096  237099  237102  237105  237108
  237111  237114  237117  237120  237123  237126  237129  237132  237135  237138
  237141  237144  237147  237150  237153  237156  237159  237162  237165  237168
  237171  237174  237177  237180  237183  237186  237189  237192  237195  237198
  237201  237204  237207  237210  237213  237216  237219  237222  237225  237228
  237231  237234  237237  237240  237243  237246  237249  237252  237255  237258
  237261  237264  237267  237270  237273  237276  237279  237282  237285  237288
  237291  237294  237297  237300  237303  237306  237309  237312  237315  237318
  237321  237324  237327  237330  237333  237336  237339  237342  237345  237348
  237351  237354  237357  237360  237363  237366  237369  237372  237375  237378
  237381  237384  237387  237390  237393  237396  237399  237402  237405  237408
  237411  237414  237417  237420  237423  237426  237429  237432  237435  237438
  237441  237444  237447  237450  237453  237456  237459  237462  237465  237468
  237471  237474  237477  237480  237483  237486  237489  237492  237495  237498
  237501  237504  237507  237510  237513  237516  237519  237522  237525  237528
  237531  237534  237537  237540  237543  237546  237549  237552  237555  237558
  237561  237564  237567  237570  237573  237576  237579  237582  237585  237588
  237591  237594  237597  237600  237603  237606  237609  237612  237615  237618
  237621  237624  237627  237630  237633  237636  237639  237642  237645  237648
  237651  237654  237657  237660  237663  237666  237669  237672  237675  237678
  237681  237684  237687  237690  237693  237696  237699  237702  237705  237708
  237711  237714  237717  237720  237723  237726  237729  237732  237735  237738
  237741  237744  237747  237750  237753  237756  237759  237762  237765  237768
  237771  237774  237777  237780  237783  237786  237789  237792  237795  237798
  237801  237804  237807  237810  237813  237816  237819  237822  237825  237828
  237831  237834  237837  237840  237843  237846  237849  237852  237855  237858
  237861  237864  237867  237870  237873  237876  237879  237882  237885  237888
  237891  237894  237897  237900  237903  237906  237909  237912  237915  237918
  237921  237924  237927  237930  237933  237936  237939  237942  237945  237948
  237951  237954  237957  237960  237963  237966  237969  237972  237975  237978
  237981  237984  237987  237990  237993  237996  237999  238002  238005  238008
  238011  238014  238017  238020  238023  238026  238029  238032  238035  238038
  238041  238044  238047  238050  238053  238056  238059  238062  238065  238068
  238071  238074  238077  238080  238083  238086  238089  238092  238095  238098
  238101  238104  238107  238110  238113  238116  238119  238122  238125  238128
  238131  238134  238137  238140  238143  238146  238149  238152  238155  238158
  238161  238164  238167  238170  238173  238176  238179  238182  238185  238188
  238191  238194  238197  238200  238203  238206  238209  238212  238215  238218
  238221  238224  238227  238230  238233  238236  238239  238242  238245  238248
  238251  238254  238257  238260  238263  238266  238269  238272  238275  238278
  238281  238284  238287  238290  238293  238296  238299  238302  238305  238308
  238311  238314  238317  238320  238323  238326  238329  238332  238335  238338
  238341  238344  238347  238350  238353  238356  238359  238362  238365  238368
  238371  238374  238377  238380  238383  238386  238389  238392  238395  238398
  238401  238404  238407  238410  238413  238416  238419  238422  238425  238428
  238431  238434  238437  238440  238443  238446  238449  238452  238455  238458
  238461  238464  238467  238470  238473  238476  238479  238482  238485  238488
  238491  238494  238497  238500  238503  238506  238509  238512  238515  238518
  238521  238524  238527  238530  238533  238536  238539  238542  238545  238548
  238551  238554  238557  238560  238563  238566  238569  238572  238575  238578
  238581  238584  238587  238590  238593  238596  238599  238602  238605  238608
  238611  238614  238617  238620  238623  238626  238629  238632  238635  238638
  238641  238644  238647  238650  238653  238656  238659  238662  238665  238668
  238671  238674  238677  238680  238683  238686  238689  238692  238695  238698
  238701  238704  238707  238710  238713  238716  238719  238722  238725  238728
  238731  238734  238737  238740  238743  238746  238749  238752  238755  238758
  238761  238764  238767  238770  238773  238776  238779  238782  238785  238788
  238791  238794  238797  238800  238803  238806  238809  238812  238815  238818
  238821  238824  238827  238830  238833  238836  238839  238842  238845  238848
  238851  238854  238857  238860  238863  238866  238869  238872  238875  238878
  238881  238884  238887  238890  238893  238896  238899  238902  238905  238908
  238911  238914  238917  238920  238923  238926  238929  238932  238935  238938
  238941  238944  238947  238950  238953  238956  238959  238962  238965  238968
  238971  238974  238977  238980  238983  238986  238989  238992  238995  238998
  239001  239004  239007  239010  239013  239016  239019  239022  239025  239028
  239031  239034  239037  239040  239043  239046  239049  239052  239055  239058
  239061  239064  239067  239070  239073  239076  239079  239082  239085  239088
  239091  239094  239097  239100  239103  239106  239109  239112  239115  239118
  239121  239124  239127  239130  239133  239136  239139  239142  239145  239148
  239151  239154  239157  239160  239163  239166  239169  239172  239175  239178
  239181  239184  239187  239190  239193  239196  239199  239202  239205  239208
  239211  239214  239217  239220  239223  239226  239229  239232  239235  239238
  239241  239244  239247  239250  239253  239256  239259  239262  239265  239268
  239271  239274  239277  239280  239283  239286  239289  239292  239295  239298
  239301  239304  239307  239310  239313  239316  239319  239322  239325  239328
  239331  239334  239337  239340  239343  239346  239349  239352  239355  239358
  239361  239364  239367  239370  239373  239376  239379  239382  239385  239388
  239391  239394  239397  239400  239403  239406  239409  239412  239415  239418
  239421  239424  239427  239430  239433  239436  239439  239442  239445  239448
  239451  239454  239457  239460  239463  239466  239469  239472  239475  239478
  239481  239484  239487  239490  239493  239496  239499  239502  239505  239508
  239511  239514  239517  239520  239523  239526  239529  239532  239535  239538
  239541  239544  239547  239550  239553  239556  239559  239562  239565  239568
  239571  239574  239577  239580  239583  239586  239589  239592  239595  239598
  239601  239604  239607  239610  239613  239616  239619  239622  239625  239628
  239631  239634  239637  239640  239643  239646  239649  239652  239655  239658
  239661  239664  239667  239670  239673  239676  239679  239682  239685  239688
  239691  239694  239697  239700  239703  239706  239709  239712  239715  239718
  239721  239724  239727  239730  239733  239736  239739  239742  239745  239748
  239751  239754  239757  239760  239763  239766  239769  239772  239775  239778
  239781  239784  239787  239790  239793  239796  239799  239802  239805  239808
  239811  239814  239817  239820  239823  239826  239829  239832  239835  239838
  239841  239844  239847  239850  239853  239856  239859  239862  239865  239868
  239871  239874  239877  239880  239883  239886  239889  239892  239895  239898
  239901  239904  239907  239910  239913  239916  239919  239922  239925  239928
  239931  239934  239937  239940  239943  239946  239949  239952  239955  239958
  239961  239964  239967  239970  239973  239976  239979  239982  239985  239988
  239991  239994  239997  240000  240003  240006  240009  240012  240015  240018
  240021  240024  240027  240030  240033  240036  240039  240042  240045  240048
  240051  240054  240057  240060  240063  240066  240069  240072  240075  240078
  240081  240084  240087  240090  240093  240096  240099  240102  240105  240108
  240111  240114  240117  240120  240123  240126  240129  240132  240135  240138
  240141  240144  240147  240150  240153  240156  240159  240162  240165  240168
  240171  240174  240177  240180  240183  240186  240189  240192  240195  240198
  240201  240204  240207  240210  240213  240216  240219  240222  240225  240228
  240231  240234  240237  240240  240243  240246  240249  240252  240255  240258
  240261  240264  240267  240270  240273  240276  240279  240282  240285  240288
  240291  240294  240297  240300  240303  240306  240309  240312  240315  240318
  240321  240324  240327  240330  240333  240336  240339  240342  240345  240348
  240351  240354  240357  240360  240363  240366  240369  240372  240375  240378
  240381  240384  240387  240390  240393  240396  240399  240402  240405  240408
  240411  240414  240417  240420  240423  240426  240429  240432  240435  240438
  240441  240444  240447  240450  240453  240456  240459  240462  240465  240468
  240471  240474  240477  240480  240483  240486  240489  240492  240495  240498
  240501  240504  240507  240510  240513  240516  240519  240522  240525  240528
  240531  240534  240537  240540  240543  240546  240549  240552  240555  240558
  240561  240564  240567  240570  240573  240576  240579  240582  240585  240588
  240591  240594  240597  240600  240603  240606  240609  240612  240615  240618
  240621  240624  240627  240630  240633  240636  240639  240642  240645  240648
  240651  240654  240657  240660  240663  240666  240669  240672  240675  240678
  240681  240684  240687  240690  240693  240696  240699  240702  240705  240708
  240711  240714  240717  240720  240723  240726  240729  240732  240735  240738
  240741  240744  240747  240750  240753  240756  240759  240762  240765  240768
  240771  240774  240777  240780  240783  240786  240789  240792  240795  240798
  240801  240804  240807  240810  240813  240816  240819  240822  240825  240828
  240831  240834  240837  240840  240843  240846  240849  240852  240855  240858
  240861  240864  240867  240870  240873  240876  240879  240882  240885  240888
  240891  240894  240897  240900  240903  240906  240909  240912  240915  240918
  240921  240924  240927  240930  240933  240936  240939  240942  240945  240948
  240951  240954  240957  240960  240963  240966  240969  240972  240975  240978
  240981  240984  240987  240990  240993  240996  240999  241002  241005  241008
  241011  241014  241017  241020  241023  241026  241029  241032  241035  241038
  241041  241044  241047  241050  241053  241056  241059  241062  241065  241068
  241071  241074  241077  241080  241083  241086  241089  241092  241095  241098
  241101  241104  241107  241110  241113  241116  241119  241122  241125  241128
  241131  241134  241137  241140  241143  241146  241149  241152  241155  241158
  241161  241164  241167  241170  241173  241176  241179  241182  241185  241188
  241191  241194  241197  241200  241203  241206  241209  241212  241215  241218
  241221  241224  241227  241230  241233  241236  241239  241242  241245  241248
  241251  241254  241257  241260  241263  241266  241269  241272  241275  241278
  241281  241284  241287  241290  241293  241296  241299  241302  241305  241308
  241311  241314  241317  241320  241323  241326  241329  241332  241335  241338
  241341  241344  241347  241350  241353  241356  241359  241362  241365  241368
  241371  241374  241377  241380  241383  241386  241389  241392  241395  241398
  241401  241404  241407  241410  241413  241416  241419  241422  241425  241428
  241431  241434  241437  241440  241443  241446  241449  241452  241455  241458
  241461  241464  241467  241470  241473  241476  241479  241482  241485  241488
  241491  241494  241497  241500  241503  241506  241509  241512  241515  241518
  241521  241524  241527  241530  241533  241536  241539  241542  241545  241548
  241551  241554  241557  241560  241563  241566  241569  241572  241575  241578
  241581  241584  241587  241590  241593  241596  241599  241602  241605  241608
  241611  241614  241617  241620  241623  241626  241629  241632  241635  241638
  241641  241644  241647  241650  241653  241656  241659  241662  241665  241668
  241671  241674  241677  241680  241683  241686  241689  241692  241695  241698
  241701  241704  241707  241710  241713  241716  241719  241722  241725  241728
  241731  241734  241737  241740  241743  241746  241749  241752  241755  241758
  241761  241764  241767  241770  241773  241776  241779  241782  241785  241788
  241791  241794  241797  241800  241803  241806  241809  241812  241815  241818
  241821  241824  241827  241830  241833  241836  241839  241842  241845  241848
  241851  241854  241857  241860  241863  241866  241869  241872  241875  241878
  241881  241884  241887  241890  241893  241896  241899  241902  241905  241908
  241911  241914  241917  241920  241923  241926  241929  241932  241935  241938
  241941  241944  241947  241950  241953  241956  241959  241962  241965  241968
  241971  241974  241977  241980  241983  241986  241989  241992  241995  241998
  242001  242004  242007  242010  242013  242016  242019  242022  242025  242028
  242031  242034  242037  242040  242043  242046  242049  242052  242055  242058
  242061  242064  242067  242070  242073  242076  242079  242082  242085  242088
  242091  242094  242097  242100  242103  242106  242109  242112  242115  242118
  242121  242124  242127  242130  242133  242136  242139  242142  242145  242148
  242151  242154  242157  242160  242163  242166  242169  242172  242175  242178
  242181  242184  242187  242190  242193  242196  242199  242202  242205  242208
  242211  242214  242217  242220  242223  242226  242229  242232  242235  242238
  242241  242244  242247  242250  242253  242256  242259  242262  242265  242268
  242271  242274  242277  242280  242283  242286  242289  242292  242295  242298
  242301  242304  242307  242310  242313  242316  242319  242322  242325  242328
  242331  242334  242337  242340  242343  242346  242349  242352  242355  242358
  242361  242364  242367  242370  242373  242376  242379  242382  242385  242388
  242391  242394  242397  242400  242403  242406  242409  242412  242415  242418
  242421  242424  242427  242430  242433  242436  242439  242442  242445  242448
  242451  242454  242457  242460  242463  242466  242469  242472  242475  242478
  242481  242484  242487  242490  242493  242496  242499  242502  242505  242508
  242511  242514  242517  242520  242523  242526  242529  242532  242535  242538
  242541  242544  242547  242550  242553  242556  242559  242562  242565  242568
  242571  242574  242577  242580  242583  242586  242589  242592  242595  242598
  242601  242604  242607  242610  242613  242616  242619  242622  242625  242628
  242631  242634  242637  242640  242643  242646  242649  242652  242655  242658
  242661  242664  242667  242670  242673  242676  242679  242682  242685  242688
  242691  242694  242697  242700  242703  242706  242709  242712  242715  242718
  242721  242724  242727  242730  242733  242736  242739  242742  242745  242748
  242751  242754  242757  242760  242763  242766  242769  242772  242775  242778
  242781  242784  242787  242790  242793  242796  242799  242802  242805  242808
  242811  242814  242817  242820  242823  242826  242829  242832  242835  242838
  242841  242844  242847  242850  242853  242856  242859  242862  242865  242868
  242871  242874  242877  242880  242883  242886  242889  242892  242895  242898
  242901  242904  242907  242910  242913  242916  242919  242922  242925  242928
  242931  242934  242937  242940  242943  242946  242949  242952  242955  242958
  242961  242964  242967  242970  242973  242976  242979  242982  242985  242988
  242991  242994  242997  243000  243003  243006  243009  243012  243015  243018
  243021  243024  243027  243030  243033  243036  243039  243042  243045  243048
  243051  243054  243057  243060  243063  243066  243069  243072  243075  243078
  243081  243084  243087  243090  243093  243096  243099  243102  243105  243108
  243111  243114  243117  243120  243123  243126  243129  243132  243135  243138
  243141  243144  243147  243150  243153  243156  243159  243162  243165  243168
  243171  243174  243177  243180  243183  243186  243189  243192  243195  243198
  243201  243204  243207  243210  243213  243216  243219  243222  243225  243228
  243231  243234  243237  243240  243243  243246  243249  243252  243255  243258
  243261  243264  243267  243270  243273  243276  243279  243282  243285  243288
  243291  243294  243297  243300  243303  243306  243309  243312  243315  243318
  243321  243324  243327  243330  243333  243336  243339  243342  243345  243348
  243351  243354  243357  243360  243363  243366  243369  243372  243375  243378
  243381  243384  243387  243390  243393  243396  243399  243402  243405  243408
  243411  243414  243417  243420  243423  243426  243429  243432  243435  243438
  243441  243444  243447  243450  243453  243456  243459  243462  243465  243468
  243471  243474  243477  243480  243483  243486  243489  243492  243495  243498
  243501  243504  243507  243510  243513  243516  243519  243522  243525  243528
  243531  243534  243537  243540  243543  243546  243549  243552  243555  243558
  243561  243564  243567  243570  243573  243576  243579  243582  243585  243588
  243591  243594  243597  243600  243603  243606  243609  243612  243615  243618
  243621  243624  243627  243630  243633  243636  243639  243642  243645  243648
  243651  243654  243657  243660  243663  243666  243669  243672  243675  243678
  243681  243684  243687  243690  243693  243696  243699  243702  243705  243708
  243711  243714  243717  243720  243723  243726  243729  243732  243735  243738
  243741  243744  243747  243750  243753  243756  243759  243762  243765  243768
  243771  243774  243777  243780  243783  243786  243789  243792  243795  243798
  243801  243804  243807  243810  243813  243816  243819  243822  243825  243828
  243831  243834  243837  243840  243843  243846  243849  243852  243855  243858
  243861  243864  243867  243870  243873  243876  243879  243882  243885  243888
  243891  243894  243897  243900  243903  243906  243909  243912  243915  243918
  243921  243924  243927  243930  243933  243936  243939  243942  243945  243948
  243951  243954  243957  243960  243963  243966  243969  243972  243975  243978
  243981  243984  243987  243990  243993  243996  243999  244002  244005  244008
  244011  244014  244017  244020  244023  244026  244029  244032  244035  244038
  244041  244044  244047  244050  244053  244056  244059  244062  244065  244068
  244071  244074  244077  244080  244083  244086  244089  244092  244095  244098
  244101  244104  244107  244110  244113  244116  244119  244122  244125  244128
  244131  244134  244137  244140  244143  244146  244149  244152  244155  244158
  244161  244164  244167  244170  244173  244176  244179  244182  244185  244188
  244191  244194  244197  244200  244203  244206  244209  244212  244215  244218
  244221  244224  244227  244230  244233  244236  244239  244242  244245  244248
  244251  244254  244257  244260  244263  244266  244269  244272  244275  244278
  244281  244284  244287  244290  244293  244296  244299  244302  244305  244308
  244311  244314  244317  244320  244323  244326  244329  244332  244335  244338
  244341  244344  244347  244350  244353  244356  244359  244362  244365  244368
  244371  244374  244377  244380  244383  244386  244389  244392  244395  244398
  244401  244404  244407  244410  244413  244416  244419  244422  244425  244428
  244431  244434  244437  244440  244443  244446  244449  244452  244455  244458
  244461  244464  244467  244470  244473  244476  244479  244482  244485  244488
  244491  244494  244497  244500  244503  244506  244509  244512  244515  244518
  244521  244524  244527  244530  244533  244536  244539  244542  244545  244548
  244551  244554  244557  244560  244563  244566  244569  244572  244575  244578
  244581  244584  244587  244590  244593  244596  244599  244602  244605  244608
  244611  244614  244617  244620  244623  244626  244629  244632  244635  244638
  244641  244644  244647  244650  244653  244656  244659  244662  244665  244668
  244671  244674  244677  244680  244683  244686  244689  244692  244695  244698
  244701  244704  244707  244710  244713  244716  244719  244722  244725  244728
  244731  244734  244737  244740  244743  244746  244749  244752  244755  244758
  244761  244764  244767  244770  244773  244776  244779  244782  244785  244788
  244791  244794  244797  244800  244803  244806  244809  244812  244815  244818
  244821  244824  244827  244830  244833  244836  244839  244842  244845  244848
  244851  244854  244857  244860  244863  244866  244869  244872  244875  244878
  244881  244884  244887  244890  244893  244896  244899  244902  244905  244908
  244911  244914  244917  244920  244923  244926  244929  244932  244935  244938
  244941  244944  244947  244950  244953  244956  244959  244962  244965  244968
  244971  244974  244977  244980  244983  244986  244989  244992  244995  244998
  245001  245004  245007  245010  245013  245016  245019  245022  245025  245028
  245031  245034  245037  245040  245043  245046  245049  245052  245055  245058
  245061  245064  245067  245070  245073  245076  245079  245082  245085  245088
  245091  245094  245097  245100  245103  245106  245109  245112  245115  245118
  245121  245124  245127  245130  245133  245136  245139  245142  245145  245148
  245151  245154  245157  245160  245163  245166  245169  245172  245175  245178
  245181  245184  245187  245190  245193  245196  245199  245202  245205  245208
  245211  245214  245217  245220  245223  245226  245229  245232  245235  245238
  245241  245244  245247  245250  245253  245256  245259  245262  245265  245268
  245271  245274  245277  245280  245283  245286  245289  245292  245295  245298
  245301  245304  245307  245310  245313  245316  245319  245322  245325  245328
  245331  245334  245337  245340  245343  245346  245349  245352  245355  245358
  245361  245364  245367  245370  245373  245376  245379  245382  245385  245388
  245391  245394  245397  245400  245403  245406  245409  245412  245415  245418
  245421  245424  245427  245430  245433  245436  245439  245442  245445  245448
  245451  245454  245457  245460  245463  245466  245469  245472  245475  245478
  245481  245484  245487  245490  245493  245496  245499  245502  245505  245508
  245511  245514  245517  245520  245523  245526  245529  245532  245535  245538
  245541  245544  245547  245550  245553  245556  245559  245562  245565  245568
  245571  245574  245577  245580  245583  245586  245589  245592  245595  245598
  245601  245604  245607  245610  245613  245616  245619  245622  245625  245628
  245631  245634  245637  245640  245643  245646  245649  245652  245655  245658
  245661  245664  245667  245670  245673  245676  245679  245682  245685  245688
  245691  245694  245697  245700  245703  245706  245709  245712  245715  245718
  245721  245724  245727  245730  245733  245736  245739  245742  245745  245748
  245751  245754  245757  245760  245763  245766  245769  245772  245775  245778
  245781  245784  245787  245790  245793  245796  245799  245802  245805  245808
  245811  245814  245817  245820  245823  245826  245829  245832  245835  245838
  245841  245844  245847  245850  245853  245856  245859  245862  245865  245868
  245871  245874  245877  245880  245883  245886  245889  245892  245895  245898
  245901  245904  245907  245910  245913  245916  245919  245922  245925  245928
  245931  245934  245937  245940  245943  245946  245949  245952  245955  245958
  245961  245964  245967  245970  245973  245976  245979  245982  245985  245988
  245991  245994  245997  246000  246003  246006  246009  246012  246015  246018
  246021  246024  246027  246030  246033  246036  246039  246042  246045  246048
  246051  246054  246057  246060  246063  246066  246069  246072  246075  246078
  246081  246084  246087  246090  246093  246096  246099  246102  246105  246108
  246111  246114  246117  246120  246123  246126  246129  246132  246135  246138
  246141  246144  246147  246150  246153  246156  246159  246162  246165  246168
  246171  246174  246177  246180  246183  246186  246189  246192  246195  246198
  246201  246204  246207  246210  246213  246216  246219  246222  246225  246228
  246231  246234  246237  246240  246243  246246  246249  246252  246255  246258
  246261  246264  246267  246270  246273  246276  246279  246282  246285  246288
  246291  246294  246297  246300  246303  246306  246309  246312  246315  246318
  246321  246324  246327  246330  246333  246336  246339  246342  246345  246348
  246351  246354  246357  246360  246363  246366  246369  246372  246375  246378
  246381  246384  246387  246390  246393  246396  246399  246402  246405  246408
  246411  246414  246417  246420  246423  246426  246429  246432  246435  246438
  246441  246444  246447  246450  246453  246456  246459  246462  246465  246468
  246471  246474  246477  246480  246483  246486  246489  246492  246495  246498
  246501  246504  246507  246510  246513  246516  246519  246522  246525  246528
  246531  246534  246537  246540  246543  246546  246549  246552  246555  246558
  246561  246564  246567  246570  246573  246576  246579  246582  246585  246588
  246591  246594  246597  246600  246603  246606  246609  246612  246615  246618
  246621  246624  246627  246630  246633  246636  246639  246642  246645  246648
  246651  246654  246657  246660  246663  246666  246669  246672  246675  246678
  246681  246684  246687  246690  246693  246696  246699  246702  246705  246708
  246711  246714  246717  246720  246723  246726  246729  246732  246735  246738
  246741  246744  246747  246750  246753  246756  246759  246762  246765  246768
  246771  246774  246777  246780  246783  246786  246789  246792  246795  246798
  246801  246804  246807  246810  246813  246816  246819  246822  246825  246828
  246831  246834  246837  246840  246843  246846  246849  246852  246855  246858
  246861  246864  246867  246870  246873  246876  246879  246882  246885  246888
  246891  246894  246897  246900  246903  246906  246909  246912  246915  246918
  246921  246924  246927  246930  246933  246936  246939  246942  246945  246948
  246951  246954  246957  246960  246963  246966  246969  246972  246975  246978
  246981  246984  246987  246990  246993  246996  246999  247002  247005  247008
  247011  247014  247017  247020  247023  247026  247029  247032  247035  247038
  247041  247044  247047  247050  247053  247056  247059  247062  247065  247068
  247071  247074  247077  247080  247083  247086  247089  247092  247095  247098
  247101  247104  247107  247110  247113  247116  247119  247122  247125  247128
  247131  247134  247137  247140  247143  247146  247149  247152  247155  247158
  247161  247164  247167  247170  247173  247176  247179  247182  247185  247188
  247191  247194  247197  247200  247203  247206  247209  247212  247215  247218
  247221  247224  247227  247230  247233  247236  247239  247242  247245  247248
  247251  247254  247257  247260  247263  247266  247269  247272  247275  247278
  247281  247284  247287  247290  247293  247296  247299  247302  247305  247308
  247311  247314  247317  247320  247323  247326  247329  247332  247335  247338
  247341  247344  247347  247350  247353  247356  247359  247362  247365  247368
  247371  247374  247377  247380  247383  247386  247389  247392  247395  247398
  247401  247404  247407  247410  247413  247416  247419  247422  247425  247428
  247431  247434  247437  247440  247443  247446  247449  247452  247455  247458
  247461  247464  247467  247470  247473  247476  247479  247482  247485  247488
  247491  247494  247497  247500  247503  247506  247509  247512  247515  247518
  247521  247524  247527  247530  247533  247536  247539  247542  247545  247548
  247551  247554  247557  247560  247563  247566  247569  247572  247575  247578
  247581  247584  247587  247590  247593  247596  247599  247602  247605  247608
  247611  247614  247617  247620  247623  247626  247629  247632  247635  247638
  247641  247644  247647  247650  247653  247656  247659  247662  247665  247668
  247671  247674  247677  247680  247683  247686  247689  247692  247695  247698
  247701  247704  247707  247710  247713  247716  247719  247722  247725  247728
  247731  247734  247737  247740  247743  247746  247749  247752  247755  247758
  247761  247764  247767  247770  247773  247776  247779  247782  247785  247788
  247791  247794  247797  247800  247803  247806  247809  247812  247815  247818
  247821  247824  247827  247830  247833  247836  247839  247842  247845  247848
  247851  247854  247857  247860  247863  247866  247869  247872  247875  247878
  247881  247884  247887  247890  247893  247896  247899  247902  247905  247908
  247911  247914  247917  247920  247923  247926  247929  247932  247935  247938
  247941  247944  247947  247950  247953  247956  247959  247962  247965  247968
  247971  247974  247977  247980  247983  247986  247989  247992  247995  247998
  248001  248004  248007  248010  248013  248016  248019  248022  248025  248028
  248031  248034  248037  248040  248043  248046  248049  248052  248055  248058
  248061  248064  248067  248070  248073  248076  248079  248082  248085  248088
  248091  248094  248097  248100  248103  248106  248109  248112  248115  248118
  248121  248124  248127  248130  248133  248136  248139  248142  248145  248148
  248151  248154  248157  248160  248163  248166  248169  248172  248175  248178
  248181  248184  248187  248190  248193  248196  248199  248202  248205  248208
  248211  248214  248217  248220  248223  248226  248229  248232  248235  248238
  248241  248244  248247  248250  248253  248256  248259  248262  248265  248268
  248271  248274  248277  248280  248283  248286  248289  248292  248295  248298
  248301  248304  248307  248310  248313  248316  248319  248322  248325  248328
  248331  248334  248337  248340  248343  248346  248349  248352  248355  248358
  248361  248364  248367  248370  248373  248376  248379  248382  248385  248388
  248391  248394  248397  248400  248403  248406  248409  248412  248415  248418
  248421  248424  248427  248430  248433  248436  248439  248442  248445  248448
  248451  248454  248457  248460  248463  248466  248469  248472  248475  248478
  248481  248484  248487  248490  248493  248496  248499  248502  248505  248508
  248511  248514  248517  248520  248523  248526  248529  248532  248535  248538
  248541  248544  248547  248550  248553  248556  248559  248562  248565  248568
  248571  248574  248577  248580  248583  248586  248589  248592  248595  248598
  248601  248604  248607  248610  248613  248616  248619  248622  248625  248628
  248631  248634  248637  248640  248643  248646  248649  248652  248655  248658
  248661  248664  248667  248670  248673  248676  248679  248682  248685  248688
  248691  248694  248697  248700  248703  248706  248709  248712  248715  248718
  248721  248724  248727  248730  248733  248736  248739  248742  248745  248748
  248751  248754  248757  248760  248763  248766  248769  248772  248775  248778
  248781  248784  248787  248790  248793  248796  248799  248802  248805  248808
  248811  248814  248817  248820  248823  248826  248829  248832  248835  248838
  248841  248844  248847  248850  248853  248856  248859  248862  248865  248868
  248871  248874  248877  248880  248883  248886  248889  248892  248895  248898
  248901  248904  248907  248910  248913  248916  248919  248922  248925  248928
  248931  248934  248937  248940  248943  248946  248949  248952  248955  248958
  248961  248964  248967  248970  248973  248976  248979  248982  248985  248988
  248991  248994  248997  249000  249003  249006  249009  249012  249015  249018
  249021  249024  249027  249030  249033  249036  249039  249042  249045  249048
  249051  249054  249057  249060  249063  249066  249069  249072  249075  249078
  249081  249084  249087  249090  249093  249096  249099  249102  249105  249108
  249111  249114  249117  249120  249123  249126  249129  249132  249135  249138
  249141  249144  249147  249150  249153  249156  249159  249162  249165  249168
  249171  249174  249177  249180  249183  249186  249189  249192  249195  249198
  249201  249204  249207  249210  249213  249216  249219  249222  249225  249228
  249231  249234  249237  249240  249243  249246  249249  249252  249255  249258
  249261  249264  249267  249270  249273  249276  249279  249282  249285  249288
  249291  249294  249297  249300  249303  249306  249309  249312  249315  249318
  249321  249324  249327  249330  249333  249336  249339  249342  249345  249348
  249351  249354  249357  249360  249363  249366  249369  249372  249375  249378
  249381  249384  249387  249390  249393  249396  249399  249402  249405  249408
  249411  249414  249417  249420  249423  249426  249429  249432  249435  249438
  249441  249444  249447  249450  249453  249456  249459  249462  249465  249468
  249471  249474  249477  249480  249483  249486  249489  249492  249495  249498
  249501  249504  249507  249510  249513  249516  249519  249522  249525  249528
  249531  249534  249537  249540  249543  249546  249549  249552  249555  249558
  249561  249564  249567  249570  249573  249576  249579  249582  249585  249588
  249591  249594  249597  249600  249603  249606  249609  249612  249615  249618
  249621  249624  249627  249630  249633  249636  249639  249642  249645  249648
  249651  249654  249657  249660  249663  249666  249669  249672  249675  249678
  249681  249684  249687  249690  249693  249696  249699  249702  249705  249708
  249711  249714  249717  249720  249723  249726  249729  249732  249735  249738
  249741  249744  249747  249750  249753  249756  249759  249762  249765  249768
  249771  249774  249777  249780  249783  249786  249789  249792  249795  249798
  249801  249804  249807  249810  249813  249816  249819  249822  249825  249828
  249831  249834  249837  249840  249843  249846  249849  249852  249855  249858
  249861  249864  249867  249870  249873  249876  249879  249882  249885  249888
  249891  249894  249897  249900  249903  249906  249909  249912  249915  249918
  249921  249924  249927  249930  249933  249936  249939  249942  249945  249948
  249951  249954  249957  249960  249963  249966  249969  249972  249975  249978
  249981  249984  249987  249990  249993  249996  249999  250002  250005  250008
  250011  250014  250017  250020  250023  250026  250029  250032  250035  250038
  250041  250044  250047  250050  250053  250056  250059  250062  250065  250068
  250071  250074  250077  250080  250083  250086  250089  250092  250095  250098
  250101  250104  250107  250110  250113  250116  250119  250122  250125  250128
  250131  250134  250137  250140  250143  250146  250149  250152  250155  250158
  250161  250164  250167  250170  250173  250176  250179  250182  250185  250188
  250191  250194  250197  250200  250203  250206  250209  250212  250215  250218
  250221  250224  250227  250230  250233  250236  250239  250242  250245  250248
  250251  250254  250257  250260  250263  250266  250269  250272  250275  250278
  250281  250284  250287  250290  250293  250296  250299  250302  250305  250308
  250311  250314  250317  250320  250323  250326  250329  250332  250335  250338
  250341  250344  250347  250350  250353  250356  250359  250362  250365  250368
  250371  250374  250377  250380  250383  250386  250389  250392  250395  250398
  250401  250404  250407  250410  250413  250416  250419  250422  250425  250428
  250431  250434  250437  250440  250443  250446  250449  250452  250455  250458
  250461  250464  250467  250470  250473  250476  250479  250482  250485  250488
  250491  250494  250497  250500  250503  250506  250509  250512  250515  250518
  250521  250524  250527  250530  250533  250536  250539  250542  250545  250548
  250551  250554  250557  250560  250563  250566  250569  250572  250575  250578
  250581  250584  250587  250590  250593  250596  250599  250602  250605  250608
  250611  250614  250617  250620  250623  250626  250629  250632  250635  250638
  250641  250644  250647  250650  250653  250656  250659  250662  250665  250668
  250671  250674  250677  250680  250683  250686  250689  250692  250695  250698
  250701  250704  250707  250710  250713  250716  250719  250722  250725  250728
  250731  250734  250737  250740  250743  250746  250749  250752  250755  250758
  250761  250764  250767  250770  250773  250776  250779  250782  250785  250788
  250791  250794  250797  250800  250803  250806  250809  250812  250815  250818
  250821  250824  250827  250830  250833  250836  250839  250842  250845  250848
  250851  250854  250857  250860  250863  250866  250869  250872  250875  250878
  250881  250884  250887  250890  250893  250896  250899  250902  250905  250908
  250911  250914  250917  250920  250923  250926  250929  250932  250935  250938
  250941  250944  250947  250950  250953  250956  250959  250962  250965  250968
  250971  250974  250977  250980  250983  250986  250989  250992  250995  250998
  251001  251004  251007  251010  251013  251016  251019  251022  251025  251028
  251031  251034  251037  251040  251043  251046  251049  251052  251055  251058
  251061  251064  251067  251070  251073  251076  251079  251082  251085  251088
  251091  251094  251097  251100  251103  251106  251109  251112  251115  251118
  251121  251124  251127  251130  251133  251136  251139  251142  251145  251148
  251151  251154  251157  251160  251163  251166  251169  251172  251175  251178
  251181  251184  251187  251190  251193  251196  251199  251202  251205  251208
  251211  251214  251217  251220  251223  251226  251229  251232  251235  251238
  251241  251244  251247  251250  251253  251256  251259  251262  251265  251268
  251271  251274  251277  251280  251283  251286  251289  251292  251295  251298
  251301  251304  251307  251310  251313  251316  251319  251322  251325  251328
  251331  251334  251337  251340  251343  251346  251349  251352  251355  251358
  251361  251364  251367  251370  251373  251376  251379  251382  251385  251388
  251391  251394  251397  251400  251403  251406  251409  251412  251415  251418
  251421  251424  251427  251430  251433  251436  251439  251442  251445  251448
  251451  251454  251457  251460  251463  251466  251469  251472  251475  251478
  251481  251484  251487  251490  251493  251496  251499  251502  251505  251508
  251511  251514  251517  251520  251523  251526  251529  251532  251535  251538
  251541  251544  251547  251550  251553  251556  251559  251562  251565  251568
  251571  251574  251577  251580  251583  251586  251589  251592  251595  251598
  251601  251604  251607  251610  251613  251616  251619  251622  251625  251628
  251631  251634  251637  251640  251643  251646  251649  251652  251655  251658
  251661  251664  251667  251670  251673  251676  251679  251682  251685  251688
  251691  251694  251697  251700  251703  251706  251709  251712  251715  251718
  251721  251724  251727  251730  251733  251736  251739  251742  251745  251748
  251751  251754  251757  251760  251763  251766  251769  251772  251775  251778
  251781  251784  251787  251790  251793  251796  251799  251802  251805  251808
  251811  251814  251817  251820  251823  251826  251829  251832  251835  251838
  251841  251844  251847  251850  251853  251856  251859  251862  251865  251868
  251871  251874  251877  251880  251883  251886  251889  251892  251895  251898
  251901  251904  251907  251910  251913  251916  251919  251922  251925  251928
  251931  251934  251937  251940  251943  251946  251949  251952  251955  251958
  251961  251964  251967  251970  251973  251976  251979  251982  251985  251988
  251991  251994  251997  252000  252003  252006  252009  252012  252015  252018
  252021  252024  252027  252030  252033  252036  252039  252042  252045  252048
  252051  252054  252057  252060  252063  252066  252069  252072  252075  252078
  252081  252084  252087  252090  252093  252096  252099  252102  252105  252108
  252111  252114  252117  252120  252123  252126  252129  252132  252135  252138
  252141  252144  252147  252150  252153  252156  252159  252162  252165  252168
  252171  252174  252177  252180  252183  252186  252189  252192  252195  252198
  252201  252204  252207  252210  252213  252216  252219  252222  252225  252228
  252231  252234  252237  252240  252243  252246  252249  252252  252255  252258
  252261  252264  252267  252270  252273  252276  252279  252282  252285  252288
  252291  252294  252297  252300  252303  252306  252309  252312  252315  252318
  252321  252324  252327  252330  252333  252336  252339  252342  252345  252348
  252351  252354  252357  252360  252363  252366  252369  252372  252375  252378
  252381  252384  252387  252390  252393  252396  252399  252402  252405  252408
  252411  252414  252417  252420  252423  252426  252429  252432  252435  252438
  252441  252444  252447  252450  252453  252456  252459  252462  252465  252468
  252471  252474  252477  252480  252483  252486  252489  252492  252495  252498
  252501  252504  252507  252510  252513  252516  252519  252522  252525  252528
  252531  252534  252537  252540  252543  252546  252549  252552  252555  252558
  252561  252564  252567  252570  252573  252576  252579  252582  252585  252588
  252591  252594  252597  252600  252603  252606  252609  252612  252615  252618
  252621  252624  252627  252630  252633  252636  252639  252642  252645  252648
  252651  252654  252657  252660  252663  252666  252669  252672  252675  252678
  252681  252684  252687  252690  252693  252696  252699  252702  252705  252708
  252711  252714  252717  252720  252723  252726  252729  252732  252735  252738
  252741  252744  252747  252750  252753  252756  252759  252762  252765  252768
  252771  252774  252777  252780  252783  252786  252789  252792  252795  252798
  252801  252804  252807  252810  252813  252816  252819  252822  252825  252828
  252831  252834  252837  252840  252843  252846  252849  252852  252855  252858
  252861  252864  252867  252870  252873  252876  252879  252882  252885  252888
  252891  252894  252897  252900  252903  252906  252909  252912  252915  252918
  252921  252924  252927  252930  252933  252936  252939  252942  252945  252948
  252951  252954  252957  252960  252963  252966  252969  252972  252975  252978
  252981  252984  252987  252990  252993  252996  252999  253002  253005  253008
  253011  253014  253017  253020  253023  253026  253029  253032  253035  253038
  253041  253044  253047  253050  253053  253056  253059  253062  253065  253068
  253071  253074  253077  253080  253083  253086  253089  253092  253095  253098
  253101  253104  253107  253110  253113  253116  253119  253122  253125  253128
  253131  253134  253137  253140  253143  253146  253149  253152  253155  253158
  253161  253164  253167  253170  253173  253176  253179  253182  253185  253188
  253191  253194  253197  253200  253203  253206  253209  253212  253215  253218
  253221  253224  253227  253230  253233  253236  253239  253242  253245  253248
  253251  253254  253257  253260  253263  253266  253269  253272  253275  253278
  253281  253284  253287  253290  253293  253296  253299  253302  253305  253308
  253311  253314  253317  253320  253323  253326  253329  253332  253335  253338
  253341  253344  253347  253350  253353  253356  253359  253362  253365  253368
  253371  253374  253377  253380  253383  253386  253389  253392  253395  253398
  253401  253404  253407  253410  253413  253416  253419  253422  253425  253428
  253431  253434  253437  253440  253443  253446  253449  253452  253455  253458
  253461  253464  253467  253470  253473  253476  253479  253482  253485  253488
  253491  253494  253497  253500  253503  253506  253509  253512  253515  253518
  253521  253524  253527  253530  253533  253536  253539  253542  253545  253548
  253551  253554  253557  253560  253563  253566  253569  253572  253575  253578
  253581  253584  253587  253590  253593  253596  253599  253602  253605  253608
  253611  253614  253617  253620  253623  253626  253629  253632  253635  253638
  253641  253644  253647  253650  253653  253656  253659  253662  253665  253668
  253671  253674  253677  253680  253683  253686  253689  253692  253695  253698
  253701  253704  253707  253710  253713  253716  253719  253722  253725  253728
  253731  253734  253737  253740  253743  253746  253749  253752  253755  253758
  253761  253764  253767  253770  253773  253776  253779  253782  253785  253788
  253791  253794  253797  253800  253803  253806  253809  253812  253815  253818
  253821  253824  253827  253830  253833  253836  253839  253842  253845  253848
  253851  253854  253857  253860  253863  253866  253869  253872  253875  253878
  253881  253884  253887  253890  253893  253896  253899  253902  253905  253908
  253911  253914  253917  253920  253923  253926  253929  253932  253935  253938
  253941  253944  253947  253950  253953  253956  253959  253962  253965  253968
  253971  253974  253977  253980  253983  253986  253989  253992  253995  253998
  254001  254004  254007  254010  254013  254016  254019  254022  254025  254028
  254031  254034  254037  254040  254043  254046  254049  254052  254055  254058
  254061  254064  254067  254070  254073  254076  254079  254082  254085  254088
  254091  254094  254097  254100  254103  254106  254109  254112  254115  254118
  254121  254124  254127  254130  254133  254136  254139  254142  254145  254148
  254151  254154  254157  254160  254163  254166  254169  254172  254175  254178
  254181  254184  254187  254190  254193  254196  254199  254202  254205  254208
  254211  254214  254217  254220  254223  254226  254229  254232  254235  254238
  254241  254244  254247  254250  254253  254256  254259  254262  254265  254268
  254271  254274  254277  254280  254283  254286  254289  254292  254295  254298
  254301  254304  254307  254310  254313  254316  254319  254322  254325  254328
  254331  254334  254337  254340  254343  254346  254349  254352  254355  254358
  254361  254364  254367  254370  254373  254376  254379  254382  254385  254388
  254391  254394  254397  254400  254403  254406  254409  254412  254415  254418
  254421  254424  254427  254430  254433  254436  254439  254442  254445  254448
  254451  254454  254457  254460  254463  254466  254469  254472  254475  254478
  254481  254484  254487  254490  254493  254496  254499  254502  254505  254508
  254511  254514  254517  254520  254523  254526  254529  254532  254535  254538
  254541  254544  254547  254550  254553  254556  254559  254562  254565  254568
  254571  254574  254577  254580  254583  254586  254589  254592  254595  254598
  254601  254604  254607  254610  254613  254616  254619  254622  254625  254628
  254631  254634  254637  254640  254643  254646  254649  254652  254655  254658
  254661  254664  254667  254670  254673  254676  254679  254682  254685  254688
  254691  254694  254697  254700  254703  254706  254709  254712  254715  254718
  254721  254724  254727  254730  254733  254736  254739  254742  254745  254748
  254751  254754  254757  254760  254763  254766  254769  254772  254775  254778
  254781  254784  254787  254790  254793  254796  254799  254802  254805  254808
  254811  254814  254817  254820  254823  254826  254829  254832  254835  254838
  254841  254844  254847  254850  254853  254856  254859  254862  254865  254868
  254871  254874  254877  254880  254883  254886  254889  254892  254895  254898
  254901  254904  254907  254910  254913  254916  254919  254922  254925  254928
  254931  254934  254937  254940  254943  254946  254949  254952  254955  254958
  254961  254964  254967  254970  254973  254976  254979  254982  254985  254988
  254991  254994  254997  255000  255003  255006  255009  255012  255015  255018
  255021  255024  255027  255030  255033  255036  255039  255042  255045  255048
  255051  255054  255057  255060  255063  255066  255069  255072  255075  255078
  255081  255084  255087  255090  255093  255096  255099  255102  255105  255108
  255111  255114  255117  255120  255123  255126  255129  255132  255135  255138
  255141  255144  255147  255150  255153  255156  255159  255162  255165  255168
  255171  255174  255177  255180  255183  255186  255189  255192  255195  255198
  255201  255204  255207  255210  255213  255216  255219  255222  255225  255228
  255231  255234  255237  255240  255243  255246  255249  255252  255255  255258
  255261  255264  255267  255270  255273  255276  255279  255282  255285  255288
  255291  255294  255297  255300  255303  255306  255309  255312  255315  255318
  255321  255324  255327  255330  255333  255336  255339  255342  255345  255348
  255351  255354  255357  255360  255363  255366  255369  255372  255375  255378
  255381  255384  255387  255390  255393  255396  255399  255402  255405  255408
  255411  255414  255417  255420  255423  255426  255429  255432  255435  255438
  255441  255444  255447  255450  255453  255456  255459  255462  255465  255468
  255471  255474  255477  255480  255483  255486  255489  255492  255495  255498
  255501  255504  255507  255510  255513  255516  255519  255522  255525  255528
  255531  255534  255537  255540  255543  255546  255549  255552  255555  255558
  255561  255564  255567  255570  255573  255576  255579  255582  255585  255588
  255591  255594  255597  255600  255603  255606  255609  255612  255615  255618
  255621  255624  255627  255630  255633  255636  255639  255642  255645  255648
  255651  255654  255657  255660  255663  255666  255669  255672  255675  255678
  255681  255684  255687  255690  255693  255696  255699  255702  255705  255708
  255711  255714  255717  255720  255723  255726  255729  255732  255735  255738
  255741  255744  255747  255750  255753  255756  255759  255762  255765  255768
  255771  255774  255777  255780  255783  255786  255789  255792  255795  255798
  255801  255804  255807  255810  255813  255816  255819  255822  255825  255828
  255831  255834  255837  255840  255843  255846  255849  255852  255855  255858
  255861  255864  255867  255870  255873  255876  255879  255882  255885  255888
  255891  255894  255897  255900  255903  255906  255909  255912  255915  255918
  255921  255924  255927  255930  255933  255936  255939  255942  255945  255948
  255951  255954  255957  255960  255963  255966  255969  255972  255975  255978
  255981  255984  255987  255990  255993  255996  255999  256002  256005  256008
  256011  256014  256017  256020  256023  256026  256029  256032  256035  256038
  256041  256044  256047  256050  256053  256056  256059  256062  256065  256068
  256071  256074  256077  256080  256083  256086  256089  256092  256095  256098
  256101  256104  256107  256110  256113  256116  256119  256122  256125  256128
  256131  256134  256137  256140  256143  256146  256149  256152  256155  256158
  256161  256164  256167  256170  256173  256176  256179  256182  256185  256188
  256191  256194  256197  256200  256203  256206  256209  256212  256215  256218
  256221  256224  256227  256230  256233  256236  256239  256242  256245  256248
  256251  256254  256257  256260  256263  256266  256269  256272  256275  256278
  256281  256284  256287  256290  256293  256296  256299  256302  256305  256308
  256311  256314  256317  256320  256323  256326  256329  256332  256335  256338
  256341  256344  256347  256350  256353  256356  256359  256362  256365  256368
  256371  256374  256377  256380  256383  256386  256389  256392  256395  256398
  256401  256404  256407  256410  256413  256416  256419  256422  256425  256428
  256431  256434  256437  256440  256443  256446  256449  256452  256455  256458
  256461  256464  256467  256470  256473  256476  256479  256482  256485  256488
  256491  256494  256497  256500  256503  256506  256509  256512  256515  256518
  256521  256524  256527  256530  256533  256536  256539  256542  256545  256548
  256551  256554  256557  256560  256563  256566  256569  256572  256575  256578
  256581  256584  256587  256590  256593  256596  256599  256602  256605  256608
  256611  256614  256617  256620  256623  256626  256629  256632  256635  256638
  256641  256644  256647  256650  256653  256656  256659  256662  256665  256668
  256671  256674  256677  256680  256683  256686  256689  256692  256695  256698
  256701  256704  256707  256710  256713  256716  256719  256722  256725  256728
  256731  256734  256737  256740  256743  256746  256749  256752  256755  256758
  256761  256764  256767  256770  256773  256776  256779  256782  256785  256788
  256791  256794  256797  256800  256803  256806  256809  256812  256815  256818
  256821  256824  256827  256830  256833  256836  256839  256842  256845  256848
  256851  256854  256857  256860  256863  256866  256869  256872  256875  256878
  256881  256884  256887  256890  256893  256896  256899  256902  256905  256908
  256911  256914  256917  256920  256923  256926  256929  256932  256935  256938
  256941  256944  256947  256950  256953  256956  256959  256962  256965  256968
  256971  256974  256977  256980  256983  256986  256989  256992  256995  256998
  257001  257004  257007  257010  257013  257016  257019  257022  257025  257028
  257031  257034  257037  257040  257043  257046  257049  257052  257055  257058
  257061  257064  257067  257070  257073  257076  257079  257082  257085  257088
  257091  257094  257097  257100  257103  257106  257109  257112  257115  257118
  257121  257124  257127  257130  257133  257136  257139  257142  257145  257148
  257151  257154  257157  257160  257163  257166  257169  257172  257175  257178
  257181  257184  257187  257190  257193  257196  257199  257202  257205  257208
  257211  257214  257217  257220  257223  257226  257229  257232  257235  257238
  257241  257244  257247  257250  257253  257256  257259  257262  257265  257268
  257271  257274  257277  257280  257283  257286  257289  257292  257295  257298
  257301  257304  257307  257310  257313  257316  257319  257322  257325  257328
  257331  257334  257337  257340  257343  257346  257349  257352  257355  257358
  257361  257364  257367  257370  257373  257376  257379  257382  257385  257388
  257391  257394  257397  257400  257403  257406  257409  257412  257415  257418
  257421  257424  257427  257430  257433  257436  257439  257442  257445  257448
  257451  257454  257457  257460  257463  257466  257469  257472  257475  257478
  257481  257484  257487  257490  257493  257496  257499  257502  257505  257508
  257511  257514  257517  257520  257523  257526  257529  257532  257535  257538
  257541  257544  257547  257550  257553  257556  257559  257562  257565  257568
  257571  257574  257577  257580  257583  257586  257589  257592  257595  257598
  257601  257604  257607  257610  257613  257616  257619  257622  257625  257628
  257631  257634  257637  257640  257643  257646  257649  257652  257655  257658
  257661  257664  257667  257670  257673  257676  257679  257682  257685  257688
  257691  257694  257697  257700  257703  257706  257709  257712  257715  257718
  257721  257724  257727  257730  257733  257736  257739  257742  257745  257748
  257751  257754  257757  257760  257763  257766  257769  257772  257775  257778
  257781  257784  257787  257790  257793  257796  257799  257802  257805  257808
  257811  257814  257817  257820  257823  257826  257829  257832  257835  257838
  257841  257844  257847  257850  257853  257856  257859  257862  257865  257868
  257871  257874  257877  257880  257883  257886  257889  257892  257895  257898
  257901  257904  257907  257910  257913  257916  257919  257922  257925  257928
  257931  257934  257937  257940  257943  257946  257949  257952  257955  257958
  257961  257964  257967  257970  257973  257976  257979  257982  257985  257988
  257991  257994  257997  258000  258003  258006  258009  258012  258015  258018
  258021  258024  258027  258030  258033  258036  258039  258042  258045  258048
  258051  258054  258057  258060  258063  258066  258069  258072  258075  258078
  258081  258084  258087  258090  258093  258096  258099  258102  258105  258108
  258111  258114  258117  258120  258123  258126  258129  258132  258135  258138
  258141  258144  258147  258150  258153  258156  258159  258162  258165  258168
  258171  258174  258177  258180  258183  258186  258189  258192  258195  258198
  258201  258204  258207  258210  258213  258216  258219  258222  258225  258228
  258231  258234  258237  258240  258243  258246  258249  258252  258255  258258
  258261  258264  258267  258270  258273  258276  258279  258282  258285  258288
  258291  258294  258297  258300  258303  258306  258309  258312  258315  258318
  258321  258324  258327  258330  258333  258336  258339  258342  258345  258348
  258351  258354  258357  258360  258363  258366  258369  258372  258375  258378
  258381  258384  258387  258390  258393  258396  258399  258402  258405  258408
  258411  258414  258417  258420  258423  258426  258429  258432  258435  258438
  258441  258444  258447  258450  258453  258456  258459  258462  258465  258468
  258471  258474  258477  258480  258483  258486  258489  258492  258495  258498
  258501  258504  258507  258510  258513  258516  258519  258522  258525  258528
  258531  258534  258537  258540  258543  258546  258549  258552  258555  258558
  258561  258564  258567  258570  258573  258576  258579  258582  258585  258588
  258591  258594  258597  258600  258603  258606  258609  258612  258615  258618
  258621  258624  258627  258630  258633  258636  258639  258642  258645  258648
  258651  258654  258657  258660  258663  258666  258669  258672  258675  258678
  258681  258684  258687  258690  258693  258696  258699  258702  258705  258708
  258711  258714  258717  258720  258723  258726  258729  258732  258735  258738
  258741  258744  258747  258750  258753  258756  258759  258762  258765  258768
  258771  258774  258777  258780  258783  258786  258789  258792  258795  258798
  258801  258804  258807  258810  258813  258816  258819  258822  258825  258828
  258831  258834  258837  258840  258843  258846  258849  258852  258855  258858
  258861  258864  258867  258870  258873  258876  258879  258882  258885  258888
  258891  258894  258897  258900  258903  258906  258909  258912  258915  258918
  258921  258924  258927  258930  258933  258936  258939  258942  258945  258948
  258951  258954  258957  258960  258963  258966  258969  258972  258975  258978
  258981  258984  258987  258990  258993  258996  258999  259002  259005  259008
  259011  259014  259017  259020  259023  259026  259029  259032  259035  259038
  259041  259044  259047  259050  259053  259056  259059  259062  259065  259068
  259071  259074  259077  259080  259083  259086  259089  259092  259095  259098
  259101  259104  259107  259110  259113  259116  259119  259122  259125  259128
  259131  259134  259137  259140  259143  259146  259149  259152  259155  259158
  259161  259164  259167  259170  259173  259176  259179  259182  259185  259188
  259191  259194  259197  259200  259203  259206  259209  259212  259215  259218
  259221  259224  259227  259230  259233  259236  259239  259242  259245  259248
  259251  259254  259257  259260  259263  259266  259269  259272  259275  259278
  259281  259284  259287  259290  259293  259296  259299  259302  259305  259308
  259311  259314  259317  259320  259323  259326  259329  259332  259335  259338
  259341  259344  259347  259350  259353  259356  259359  259362  259365  259368
  259371  259374  259377  259380  259383  259386  259389  259392  259395  259398
  259401  259404  259407  259410  259413  259416  259419  259422  259425  259428
  259431  259434  259437  259440  259443  259446  259449  259452  259455  259458
  259461  259464  259467  259470  259473  259476  259479  259482  259485  259488
  259491  259494  259497  259500  259503  259506  259509  259512  259515  259518
  259521  259524  259527  259530  259533  259536  259539  259542  259545  259548
  259551  259554  259557  259560  259563  259566  259569  259572  259575  259578
  259581  259584  259587  259590  259593  259596  259599  259602  259605  259608
  259611  259614  259617  259620  259623  259626  259629  259632  259635  259638
  259641  259644  259647  259650  259653  259656  259659  259662  259665  259668
  259671  259674  259677  259680  259683  259686  259689  259692  259695  259698
  259701  259704  259707  259710  259713  259716  259719  259722  259725  259728
  259731  259734  259737  259740  259743  259746  259749  259752  259755  259758
  259761  259764  259767  259770  259773  259776  259779  259782  259785  259788
  259791  259794  259797  259800  259803  259806  259809  259812  259815  259818
  259821  259824  259827  259830  259833  259836  259839  259842  259845  259848
  259851  259854  259857  259860  259863  259866  259869  259872  259875  259878
  259881  259884  259887  259890  259893  259896  259899  259902  259905  259908
  259911  259914  259917  259920  259923  259926  259929  259932  259935  259938
  259941  259944  259947  259950  259953  259956  259959  259962  259965  259968
  259971  259974  259977  259980  259983  259986  259989  259992  259995  259998
  260001  260004  260007  260010  260013  260016  260019  260022  260025  260028
  260031  260034  260037  260040  260043  260046  260049  260052  260055  260058
  260061  260064  260067  260070  260073  260076  260079  260082  260085  260088
  260091  260094  260097  260100  260103  260106  260109  260112  260115  260118
  260121  260124  260127  260130  260133  260136  260139  260142  260145  260148
  260151  260154  260157  260160  260163  260166  260169  260172  260175  260178
  260181  260184  260187  260190  260193  260196  260199  260202  260205  260208
  260211  260214  260217  260220  260223  260226  260229  260232  260235  260238
  260241  260244  260247  260250  260253  260256  260259  260262  260265  260268
  260271  260274  260277  260280  260283  260286  260289  260292  260295  260298
  260301  260304  260307  260310  260313  260316  260319  260322  260325  260328
  260331  260334  260337  260340  260343  260346  260349  260352  260355  260358
  260361  260364  260367  260370  260373  260376  260379  260382  260385  260388
  260391  260394  260397  260400  260403  260406  260409  260412  260415  260418
  260421  260424  260427  260430  260433  260436  260439  260442  260445  260448
  260451  260454  260457  260460  260463  260466  260469  260472  260475  260478
  260481  260484  260487  260490  260493  260496  260499  260502  260505  260508
  260511  260514  260517  260520  260523  260526  260529  260532  260535  260538
  260541  260544  260547  260550  260553  260556  260559  260562  260565  260568
  260571  260574  260577  260580  260583  260586  260589  260592  260595  260598
  260601  260604  260607  260610  260613  260616  260619  260622  260625  260628
  260631  260634  260637  260640  260643  260646  260649  260652  260655  260658
  260661  260664  260667  260670  260673  260676  260679  260682  260685  260688
  260691  260694  260697  260700  260703  260706  260709  260712  260715  260718
  260721  260724  260727  260730  260733  260736  260739  260742  260745  260748
  260751  260754  260757  260760  260763  260766  260769  260772  260775  260778
  260781  260784  260787  260790  260793  260796  260799  260802  260805  260808
  260811  260814  260817  260820  260823  260826  260829  260832  260835  260838
  260841  260844  260847  260850  260853  260856  260859  260862  260865  260868
  260871  260874  260877  260880  260883  260886  260889  260892  260895  260898
  260901  260904  260907  260910  260913  260916  260919  260922  260925  260928
  260931  260934  260937  260940  260943  260946  260949  260952  260955  260958
  260961  260964  260967  260970  260973  260976  260979  260982  260985  260988
  260991  260994  260997  261000  261003  261006  261009  261012  261015  261018
  261021  261024  261027  261030  261033  261036  261039  261042  261045  261048
  261051  261054  261057  261060  261063  261066  261069  261072  261075  261078
  261081  261084  261087  261090  261093  261096  261099  261102  261105  261108
  261111  261114  261117  261120  261123  261126  261129  261132  261135  261138
  261141  261144  261147  261150  261153  261156  261159  261162  261165  261168
  261171  261174  261177  261180  261183  261186  261189  261192  261195  261198
  261201  261204  261207  261210  261213  261216  261219  261222  261225  261228
  261231  261234  261237  261240  261243  261246  261249  261252  261255  261258
  261261  261264  261267  261270  261273  261276  261279  261282  261285  261288
  261291  261294  261297  261300  261303  261306  261309  261312  261315  261318
  261321  261324  261327  261330  261333  261336  261339  261342  261345  261348
  261351  261354  261357  261360  261363  261366  261369  261372  261375  261378
  261381  261384  261387  261390  261393  261396  261399  261402  261405  261408
  261411  261414  261417  261420  261423  261426  261429  261432  261435  261438
  261441  261444  261447  261450  261453  261456  261459  261462  261465  261468
  261471  261474  261477  261480  261483  261486  261489  261492  261495  261498
  261501  261504  261507  261510  261513  261516  261519  261522  261525  261528
  261531  261534  261537  261540  261543  261546  261549  261552  261555  261558
  261561  261564  261567  261570  261573  261576  261579  261582  261585  261588
  261591  261594  261597  261600  261603  261606  261609  261612  261615  261618
  261621  261624  261627  261630  261633  261636  261639  261642  261645  261648
  261651  261654  261657  261660  261663  261666  261669  261672  261675  261678
  261681  261684  261687  261690  261693  261696  261699  261702  261705  261708
  261711  261714  261717  261720  261723  261726  261729  261732  261735  261738
  261741  261744  261747  261750  261753  261756  261759  261762  261765  261768
  261771  261774  261777  261780  261783  261786  261789  261792  261795  261798
  261801  261804  261807  261810  261813  261816  261819  261822  261825  261828
  261831  261834  261837  261840  261843  261846  261849  261852  261855  261858
  261861  261864  261867  261870  261873  261876  261879  261882  261885  261888
  261891  261894  261897  261900  261903  261906  261909  261912  261915  261918
  261921  261924  261927  261930  261933  261936  261939  261942  261945  261948
  261951  261954  261957  261960  261963  261966  261969  261972  261975  261978
  261981  261984  261987  261990  261993  261996  261999  262002  262005  262008
  262011  262014  262017  262020  262023  262026  262029  262032  262035  262038
  262041  262044  262047  262050  262053  262056  262059  262062  262065  262068
  262071  262074  262077  262080  262083  262086  262089  262092  262095  262098
  262101  262104  262107  262110  262113  262116  262119  262122  262125  262128
  262131  262134  262137  262140  262143  262146  262149  262152  262155  262158
  262161  262164  262167  262170  262173  262176  262179  262182  262185  262188
  262191  262194  262197  262200  262203  262206  262209  262212  262215  262218
  262221  262224  262227  262230  262233  262236  262239  262242  262245  262248
  262251  262254  262257  262260  262263  262266  262269  262272  262275  262278
  262281  262284  262287  262290  262293  262296  262299  262302  262305  262308
  262311  262314  262317  262320  262323  262326  262329  262332  262335  262338
  262341  262344  262347  262350  262353  262356  262359  262362  262365  262368
  262371  262374  262377  262380  262383  262386  262389  262392  262395  262398
  262401  262404  262407  262410  262413  262416  262419  262422  262425  262428
  262431  262434  262437  262440  262443  262446  262449  262452  262455  262458
  262461  262464  262467  262470  262473  262476  262479  262482  262485  262488
  262491  262494  262497  262500  262503  262506  262509  262512  262515  262518
  262521  262524  262527  262530  262533  262536  262539  262542  262545  262548
  262551  262554  262557  262560  262563  262566  262569  262572  262575  262578
  262581  262584  262587  262590  262593  262596  262599  262602  262605  262608
  262611  262614  262617  262620  262623  262626  262629  262632  262635  262638
  262641  262644  262647  262650  262653  262656  262659  262662  262665  262668
  262671  262674  262677  262680  262683  262686  262689  262692  262695  262698
  262701  262704  262707  262710  262713  262716  262719  262722  262725  262728
  262731  262734  262737  262740  262743  262746  262749  262752  262755  262758
  262761  262764  262767  262770  262773  262776  262779  262782  262785  262788
  262791  262794  262797  262800  262803  262806  262809  262812  262815  262818
  262821  262824  262827  262830  262833  262836  262839  262842  262845  262848
  262851  262854  262857  262860  262863  262866  262869  262872  262875  262878
  262881  262884  262887  262890  262893  262896  262899  262902  262905  262908
  262911  262914  262917  262920  262923  262926  262929  262932  262935  262938
  262941  262944  262947  262950  262953  262956  262959  262962  262965  262968
  262971  262974  262977  262980  262983  262986  262989  262992  262995  262998
  263001  263004  263007  263010  263013  263016  263019  263022  263025  263028
  263031  263034  263037  263040  263043  263046  263049  263052  263055  263058
  263061  263064  263067  263070  263073  263076  263079  263082  263085  263088
  263091  263094  263097  263100  263103  263106  263109  263112  263115  263118
  263121  263124  263127  263130  263133  263136  263139  263142  263145  263148
  263151  263154  263157  263160  263163  263166  263169  263172  263175  263178
  263181  263184  263187  263190  263193  263196  263199  263202  263205  263208
  263211  263214  263217  263220  263223  263226  263229  263232  263235  263238
  263241  263244  263247  263250  263253  263256  263259  263262  263265  263268
  263271  263274  263277  263280  263283  263286  263289  263292  263295  263298
  263301  263304  263307  263310  263313  263316  263319  263322  263325  263328
  263331  263334  263337  263340  263343  263346  263349  263352  263355  263358
  263361  263364  263367  263370  263373  263376  263379  263382  263385  263388
  263391  263394  263397  263400  263403  263406  263409  263412  263415  263418
  263421  263424  263427  263430  263433  263436  263439  263442  263445  263448
  263451  263454  263457  263460  263463  263466  263469  263472  263475  263478
  263481  263484  263487  263490  263493  263496  263499  263502  263505  263508
  263511  263514  263517  263520  263523  263526  263529  263532  263535  263538
  263541  263544  263547  263550  263553  263556  263559  263562  263565  263568
  263571  263574  263577  263580  263583  263586  263589  263592  263595  263598
  263601  263604  263607  263610  263613  263616  263619  263622  263625  263628
  263631  263634  263637  263640  263643  263646  263649  263652  263655  263658
  263661  263664  263667  263670  263673  263676  263679  263682  263685  263688
  263691  263694  263697  263700  263703  263706  263709  263712  263715  263718
  263721  263724  263727  263730  263733  263736  263739  263742  263745  263748
  263751  263754  263757  263760  263763  263766  263769  263772  263775  263778
  263781  263784  263787  263790  263793  263796  263799  263802  263805  263808
  263811  263814  263817  263820  263823  263826  263829  263832  263835  263838
  263841  263844  263847  263850  263853  263856  263859  263862  263865  263868
  263871  263874  263877  263880  263883  263886  263889  263892  263895  263898
  263901  263904  263907  263910  263913  263916  263919  263922  263925  263928
  263931  263934  263937  263940  263943  263946  263949  263952  263955  263958
  263961  263964  263967  263970  263973  263976  263979  263982  263985  263988
  263991  263994  263997  264000  264003  264006  264009  264012  264015  264018
  264021  264024  264027  264030  264033  264036  264039  264042  264045  264048
  264051  264054  264057  264060  264063  264066  264069  264072  264075  264078
  264081  264084  264087  264090  264093  264096  264099  264102  264105  264108
  264111  264114  264117  264120  264123  264126  264129  264132  264135  264138
  264141  264144  264147  264150  264153  264156  264159  264162  264165  264168
  264171  264174  264177  264180  264183  264186  264189  264192  264195  264198
  264201  264204  264207  264210  264213  264216  264219  264222  264225  264228
  264231  264234  264237  264240  264243  264246  264249  264252  264255  264258
  264261  264264  264267  264270  264273  264276  264279  264282  264285  264288
  264291  264294  264297  264300  264303  264306  264309  264312  264315  264318
  264321  264324  264327  264330  264333  264336  264339  264342  264345  264348
  264351  264354  264357  264360  264363  264366  264369  264372  264375  264378
  264381  264384  264387  264390  264393  264396  264399  264402  264405  264408
  264411  264414  264417  264420  264423  264426  264429  264432  264435  264438
  264441  264444  264447  264450  264453  264456  264459  264462  264465  264468
  264471  264474  264477  264480  264483  264486  264489  264492  264495  264498
  264501  264504  264507  264510  264513  264516  264519  264522  264525  264528
  264531  264534  264537  264540  264543  264546  264549  264552  264555  264558
  264561  264564  264567  264570  264573  264576  264579  264582  264585  264588
  264591  264594  264597  264600  264603  264606  264609  264612  264615  264618
  264621  264624  264627  264630  264633  264636  264639  264642  264645  264648
  264651  264654  264657  264660  264663  264666  264669  264672  264675  264678
  264681  264684  264687  264690  264693  264696  264699  264702  264705  264708
  264711  264714  264717  264720  264723  264726  264729  264732  264735  264738
  264741  264744  264747  264750  264753  264756  264759  264762  264765  264768
  264771  264774  264777  264780  264783  264786  264789  264792  264795  264798
  264801  264804  264807  264810  264813  264816  264819  264822  264825  264828
  264831  264834  264837  264840  264843  264846  264849  264852  264855  264858
  264861  264864  264867  264870  264873  264876  264879  264882  264885  264888
  264891  264894  264897  264900  264903  264906  264909  264912  264915  264918
  264921  264924  264927  264930  264933  264936  264939  264942  264945  264948
  264951  264954  264957  264960  264963  264966  264969  264972  264975  264978
  264981  264984  264987  264990  264993  264996  264999  265002  265005  265008
  265011  265014  265017  265020  265023  265026  265029  265032  265035  265038
  265041  265044  265047  265050  265053  265056  265059  265062  265065  265068
  265071  265074  265077  265080  265083  265086  265089  265092  265095  265098
  265101  265104  265107  265110  265113  265116  265119  265122  265125  265128
  265131  265134  265137  265140  265143  265146  265149  265152  265155  265158
  265161  265164  265167  265170  265173  265176  265179  265182  265185  265188
  265191  265194  265197  265200  265203  265206  265209  265212  265215  265218
  265221  265224  265227  265230  265233  265236  265239  265242  265245  265248
  265251  265254  265257  265260  265263  265266  265269  265272  265275  265278
  265281  265284  265287  265290  265293  265296  265299  265302  265305  265308
  265311  265314  265317  265320  265323  265326  265329  265332  265335  265338
  265341  265344  265347  265350  265353  265356  265359  265362  265365  265368
  265371  265374  265377  265380  265383  265386  265389  265392  265395  265398
  265401  265404  265407  265410  265413  265416  265419  265422  265425  265428
  265431  265434  265437  265440  265443  265446  265449  265452  265455  265458
  265461  265464  265467  265470  265473  265476  265479  265482  265485  265488
  265491  265494  265497  265500  265503  265506  265509  265512  265515  265518
  265521  265524  265527  265530  265533  265536  265539  265542  265545  265548
  265551  265554  265557  265560  265563  265566  265569  265572  265575  265578
  265581  265584  265587  265590  265593  265596  265599  265602  265605  265608
  265611  265614  265617  265620  265623  265626  265629  265632  265635  265638
  265641  265644  265647  265650  265653  265656  265659  265662  265665  265668
  265671  265674  265677  265680  265683  265686  265689  265692  265695  265698
  265701  265704  265707  265710  265713  265716  265719  265722  265725  265728
  265731  265734  265737  265740  265743  265746  265749  265752  265755  265758
  265761  265764  265767  265770  265773  265776  265779  265782  265785  265788
  265791  265794  265797  265800  265803  265806  265809  265812  265815  265818
  265821  265824  265827  265830  265833  265836  265839  265842  265845  265848
  265851  265854  265857  265860  265863  265866  265869  265872  265875  265878
  265881  265884  265887  265890  265893  265896  265899  265902  265905  265908
  265911  265914  265917  265920  265923  265926  265929  265932  265935  265938
  265941  265944  265947  265950  265953  265956  265959  265962  265965  265968
  265971  265974  265977  265980  265983  265986  265989  265992  265995  265998
  266001  266004  266007  266010  266013  266016  266019  266022  266025  266028
  266031  266034  266037  266040  266043  266046  266049  266052  266055  266058
  266061  266064  266067  266070  266073  266076  266079  266082  266085  266088
  266091  266094  266097  266100  266103  266106  266109  266112  266115  266118
  266121  266124  266127  266130  266133  266136  266139  266142  266145  266148
  266151  266154  266157  266160  266163  266166  266169  266172  266175  266178
  266181  266184  266187  266190  266193  266196  266199  266202  266205  266208
  266211  266214  266217  266220  266223  266226  266229  266232  266235  266238
  266241  266244  266247  266250  266253  266256  266259  266262  266265  266268
  266271  266274  266277  266280  266283  266286  266289  266292  266295  266298
  266301  266304  266307  266310  266313  266316  266319  266322  266325  266328
  266331  266334  266337  266340  266343  266346  266349  266352  266355  266358
  266361  266364  266367  266370  266373  266376  266379  266382  266385  266388
  266391  266394  266397  266400  266403  266406  266409  266412  266415  266418
  266421  266424  266427  266430  266433  266436  266439  266442  266445  266448
  266451  266454  266457  266460  266463  266466  266469  266472  266475  266478
  266481  266484  266487  266490  266493  266496  266499  266502  266505  266508
  266511  266514  266517  266520  266523  266526  266529  266532  266535  266538
  266541  266544  266547  266550  266553  266556  266559  266562  266565  266568
  266571  266574  266577  266580  266583  266586  266589  266592  266595  266598
  266601  266604  266607  266610  266613  266616  266619  266622  266625  266628
  266631  266634  266637  266640  266643  266646  266649  266652  266655  266658
  266661  266664  266667  266670  266673  266676  266679  266682  266685  266688
  266691  266694  266697  266700  266703  266706  266709  266712  266715  266718
  266721  266724  266727  266730  266733  266736  266739  266742  266745  266748
  266751  266754  266757  266760  266763  266766  266769  266772  266775  266778
  266781  266784  266787  266790  266793  266796  266799  266802  266805  266808
  266811  266814  266817  266820  266823  266826  266829  266832  266835  266838
  266841  266844  266847  266850  266853  266856  266859  266862  266865  266868
  266871  266874  266877  266880  266883  266886  266889  266892  266895  266898
  266901  266904  266907  266910  266913  266916  266919  266922  266925  266928
  266931  266934  266937  266940  266943  266946  266949  266952  266955  266958
  266961  266964  266967  266970  266973  266976  266979  266982  266985  266988
  266991  266994  266997  267000  267003  267006  267009  267012  267015  267018
  267021  267024  267027  267030  267033  267036  267039  267042  267045  267048
  267051  267054  267057  267060  267063  267066  267069  267072  267075  267078
  267081  267084  267087  267090  267093  267096  267099  267102  267105  267108
  267111  267114  267117  267120  267123  267126  267129  267132  267135  267138
  267141  267144  267147  267150  267153  267156  267159  267162  267165  267168
  267171  267174  267177  267180  267183  267186  267189  267192  267195  267198
  267201  267204  267207  267210  267213  267216  267219  267222  267225  267228
  267231  267234  267237  267240  267243  267246  267249  267252  267255  267258
  267261  267264  267267  267270  267273  267276  267279  267282  267285  267288
  267291  267294  267297  267300  267303  267306  267309  267312  267315  267318
  267321  267324  267327  267330  267333  267336  267339  267342  267345  267348
  267351  267354  267357  267360  267363  267366  267369  267372  267375  267378
  267381  267384  267387  267390  267393  267396  267399  267402  267405  267408
  267411  267414  267417  267420  267423  267426  267429  267432  267435  267438
  267441  267444  267447  267450  267453  267456  267459  267462  267465  267468
  267471  267474  267477  267480  267483  267486  267489  267492  267495  267498
  267501  267504  267507  267510  267513  267516  267519  267522  267525  267528
  267531  267534  267537  267540  267543  267546  267549  267552  267555  267558
  267561  267564  267567  267570  267573  267576  267579  267582  267585  267588
  267591  267594  267597  267600  267603  267606  267609  267612  267615  267618
  267621  267624  267627  267630  267633  267636  267639  267642  267645  267648
  267651  267654  267657  267660  267663  267666  267669  267672  267675  267678
  267681  267684  267687  267690  267693  267696  267699  267702  267705  267708
  267711  267714  267717  267720  267723  267726  267729  267732  267735  267738
  267741  267744  267747  267750  267753  267756  267759  267762  267765  267768
  267771  267774  267777  267780  267783  267786  267789  267792  267795  267798
  267801  267804  267807  267810  267813  267816  267819  267822  267825  267828
  267831  267834  267837  267840  267843  267846  267849  267852  267855  267858
  267861  267864  267867  267870  267873  267876  267879  267882  267885  267888
  267891  267894  267897  267900  267903  267906  267909  267912  267915  267918
  267921  267924  267927  267930  267933  267936  267939  267942  267945  267948
  267951  267954  267957  267960  267963  267966  267969  267972  267975  267978
  267981  267984  267987  267990  267993  267996  267999  268002  268005  268008
  268011  268014  268017  268020  268023  268026  268029  268032  268035  268038
  268041  268044  268047  268050  268053  268056  268059  268062  268065  268068
  268071  268074  268077  268080  268083  268086  268089  268092  268095  268098
  268101  268104  268107  268110  268113  268116  268119  268122  268125  268128
  268131  268134  268137  268140  268143  268146  268149  268152  268155  268158
  268161  268164  268167  268170  268173  268176  268179  268182  268185  268188
  268191  268194  268197  268200  268203  268206  268209  268212  268215  268218
  268221  268224  268227  268230  268233  268236  268239  268242  268245  268248
  268251  268254  268257  268260  268263  268266  268269  268272  268275  268278
  268281  268284  268287  268290  268293  268296  268299  268302  268305  268308
  268311  268314  268317  268320  268323  268326  268329  268332  268335  268338
  268341  268344  268347  268350  268353  268356  268359  268362  268365  268368
  268371  268374  268377  268380  268383  268386  268389  268392  268395  268398
  268401  268404  268407  268410  268413  268416  268419  268422  268425  268428
  268431  268434  268437  268440  268443  268446  268449  268452  268455  268458
  268461  268464  268467  268470  268473  268476  268479  268482  268485  268488
  268491  268494  268497  268500  268503  268506  268509  268512  268515  268518
  268521  268524  268527  268530  268533  268536  268539  268542  268545  268548
  268551  268554  268557  268560  268563  268566  268569  268572  268575  268578
  268581  268584  268587  268590  268593  268596  268599  268602  268605  268608
  268611  268614  268617  268620  268623  268626  268629  268632  268635  268638
  268641  268644  268647  268650  268653  268656  268659  268662  268665  268668
  268671  268674  268677  268680  268683  268686  268689  268692  268695  268698
  268701  268704  268707  268710  268713  268716  268719  268722  268725  268728
  268731  268734  268737  268740  268743  268746  268749  268752  268755  268758
  268761  268764  268767  268770  268773  268776  268779  268782  268785  268788
  268791  268794  268797  268800  268803  268806  268809  268812  268815  268818
  268821  268824  268827  268830  268833  268836  268839  268842  268845  268848
  268851  268854  268857  268860  268863  268866  268869  268872  268875  268878
  268881  268884  268887  268890  268893  268896  268899  268902  268905  268908
  268911  268914  268917  268920  268923  268926  268929  268932  268935  268938
  268941  268944  268947  268950  268953  268956  268959  268962  268965  268968
  268971  268974  268977  268980  268983  268986  268989  268992  268995  268998
  269001  269004  269007  269010  269013  269016  269019  269022  269025  269028
  269031  269034  269037  269040  269043  269046  269049  269052  269055  269058
  269061  269064  269067  269070  269073  269076  269079  269082  269085  269088
  269091  269094  269097  269100  269103  269106  269109  269112  269115  269118
  269121  269124  269127  269130  269133  269136  269139  269142  269145  269148
  269151  269154  269157  269160  269163  269166  269169  269172  269175  269178
  269181  269184  269187  269190  269193  269196  269199  269202  269205  269208
  269211  269214  269217  269220  269223  269226  269229  269232  269235  269238
  269241  269244  269247  269250  269253  269256  269259  269262  269265  269268
  269271  269274  269277  269280  269283  269286  269289  269292  269295  269298
  269301  269304  269307  269310  269313  269316  269319  269322  269325  269328
  269331  269334  269337  269340  269343  269346  269349  269352  269355  269358
  269361  269364  269367  269370  269373  269376  269379  269382  269385  269388
  269391  269394  269397  269400  269403  269406  269409  269412  269415  269418
  269421  269424  269427  269430  269433  269436  269439  269442  269445  269448
  269451  269454  269457  269460  269463  269466  269469  269472  269475  269478
  269481  269484  269487  269490  269493  269496  269499  269502  269505  269508
  269511  269514  269517  269520  269523  269526  269529  269532  269535  269538
  269541  269544  269547  269550  269553  269556  269559  269562  269565  269568
  269571  269574  269577  269580  269583  269586  269589  269592  269595  269598
  269601  269604  269607  269610  269613  269616  269619  269622  269625  269628
  269631  269634  269637  269640  269643  269646  269649  269652  269655  269658
  269661  269664  269667  269670  269673  269676  269679  269682  269685  269688
  269691  269694  269697  269700  269703  269706  269709  269712  269715  269718
  269721  269724  269727  269730  269733  269736  269739  269742  269745  269748
  269751  269754  269757  269760  269763  269766  269769  269772  269775  269778
  269781  269784  269787  269790  269793  269796  269799  269802  269805  269808
  269811  269814  269817  269820  269823  269826  269829  269832  269835  269838
  269841  269844  269847  269850  269853  269856  269859  269862  269865  269868
  269871  269874  269877  269880  269883  269886  269889  269892  269895  269898
  269901  269904  269907  269910  269913  269916  269919  269922  269925  269928
  269931  269934  269937  269940  269943  269946  269949  269952  269955  269958
  269961  269964  269967  269970  269973  269976  269979  269982  269985  269988
  269991  269994  269997  270000  270003  270006  270009  270012  270015  270018
  270021  270024  270027  270030  270033  270036  270039  270042  270045  270048
  270051  270054  270057  270060  270063  270066  270069  270072  270075  270078
  270081  270084  270087  270090  270093  270096  270099  270102  270105  270108
  270111  270114  270117  270120  270123  270126  270129  270132  270135  270138
  270141  270144  270147  270150  270153  270156  270159  270162  270165  270168
  270171  270174  270177  270180  270183  270186  270189  270192  270195  270198
  270201  270204  270207  270210  270213  270216  270219  270222  270225  270228
  270231  270234  270237  270240  270243  270246  270249  270252  270255  270258
  270261  270264  270267  270270  270273  270276  270279  270282  270285  270288
  270291  270294  270297  270300  270303  270306  270309  270312  270315  270318
  270321  270324  270327  270330  270333  270336  270339  270342  270345  270348
  270351  270354  270357  270360  270363  270366  270369  270372  270375  270378
  270381  270384  270387  270390  270393  270396  270399  270402  270405  270408
  270411  270414  270417  270420  270423  270426  270429  270432  270435  270438
  270441  270444  270447  270450  270453  270456  270459  270462  270465  270468
  270471  270474  270477  270480  270483  270486  270489  270492  270495  270498
  270501  270504  270507  270510  270513  270516  270519  270522  270525  270528
  270531  270534  270537  270540  270543  270546  270549  270552  270555  270558
  270561  270564  270567  270570  270573  270576  270579  270582  270585  270588
  270591  270594  270597  270600  270603  270606  270609  270612  270615  270618
  270621  270624  270627  270630  270633  270636  270639  270642  270645  270648
  270651  270654  270657  270660  270663  270666  270669  270672  270675  270678
  270681  270684  270687  270690  270693  270696  270699  270702  270705  270708
  270711  270714  270717  270720  270723  270726  270729  270732  270735  270738
  270741  270744  270747  270750  270753  270756  270759  270762  270765  270768
  270771  270774  270777  270780  270783  270786  270789  270792  270795  270798
  270801  270804  270807  270810  270813  270816  270819  270822  270825  270828
  270831  270834  270837  270840  270843  270846  270849  270852  270855  270858
  270861  270864  270867  270870  270873  270876  270879  270882  270885  270888
  270891  270894  270897  270900  270903  270906  270909  270912  270915  270918
  270921  270924  270927  270930  270933  270936  270939  270942  270945  270948
  270951  270954  270957  270960  270963  270966  270969  270972  270975  270978
  270981  270984  270987  270990  270993  270996  270999  271002  271005  271008
  271011  271014  271017  271020  271023  271026  271029  271032  271035  271038
  271041  271044  271047  271050  271053  271056  271059  271062  271065  271068
  271071  271074  271077  271080  271083  271086  271089  271092  271095  271098
  271101  271104  271107  271110  271113  271116  271119  271122  271125  271128
  271131  271134  271137  271140  271143  271146  271149  271152  271155  271158
  271161  271164  271167  271170  271173  271176  271179  271182  271185  271188
  271191  271194  271197  271200  271203  271206  271209  271212  271215  271218
  271221  271224  271227  271230  271233  271236  271239  271242  271245  271248
  271251  271254  271257  271260  271263  271266  271269  271272  271275  271278
  271281  271284  271287  271290  271293  271296  271299  271302  271305  271308
  271311  271314  271317  271320  271323  271326  271329  271332  271335  271338
  271341  271344  271347  271350  271353  271356  271359  271362  271365  271368
  271371  271374  271377  271380  271383  271386  271389  271392  271395  271398
  271401  271404  271407  271410  271413  271416  271419  271422  271425  271428
  271431  271434  271437  271440  271443  271446  271449  271452  271455  271458
  271461  271464  271467  271470  271473  271476  271479  271482  271485  271488
  271491  271494  271497  271500  271503  271506  271509  271512  271515  271518
  271521  271524  271527  271530  271533  271536  271539  271542  271545  271548
  271551  271554  271557  271560  271563  271566  271569  271572  271575  271578
  271581  271584  271587  271590  271593  271596  271599  271602  271605  271608
  271611  271614  271617  271620  271623  271626  271629  271632  271635  271638
  271641  271644  271647  271650  271653  271656  271659  271662  271665  271668
  271671  271674  271677  271680  271683  271686  271689  271692  271695  271698
  271701  271704  271707  271710  271713  271716  271719  271722  271725  271728
  271731  271734  271737  271740  271743  271746  271749  271752  271755  271758
  271761  271764  271767  271770  271773  271776  271779  271782  271785  271788
  271791  271794  271797  271800  271803  271806  271809  271812  271815  271818
  271821  271824  271827  271830  271833  271836  271839  271842  271845  271848
  271851  271854  271857  271860  271863  271866  271869  271872  271875  271878
  271881  271884  271887  271890  271893  271896  271899  271902  271905  271908
  271911  271914  271917  271920  271923  271926  271929  271932  271935  271938
  271941  271944  271947  271950  271953  271956  271959  271962  271965  271968
  271971  271974  271977  271980  271983  271986  271989  271992  271995  271998
  272001  272004  272007  272010  272013  272016  272019  272022  272025  272028
  272031  272034  272037  272040  272043  272046  272049  272052  272055  272058
  272061  272064  272067  272070  272073  272076  272079  272082  272085  272088
  272091  272094  272097  272100  272103  272106  272109  272112  272115  272118
  272121  272124  272127  272130  272133  272136  272139  272142  272145  272148
  272151  272154  272157  272160  272163  272166  272169  272172  272175  272178
  272181  272184  272187  272190  272193  272196  272199  272202  272205  272208
  272211  272214  272217  272220  272223  272226  272229  272232  272235  272238
  272241  272244  272247  272250  272253  272256  272259  272262  272265  272268
  272271  272274  272277  272280  272283  272286  272289  272292  272295  272298
  272301  272304  272307  272310  272313  272316  272319  272322  272325  272328
  272331  272334  272337  272340  272343  272346  272349  272352  272355  272358
  272361  272364  272367  272370  272373  272376  272379  272382  272385  272388
  272391  272394  272397  272400  272403  272406  272409  272412  272415  272418
  272421  272424  272427  272430  272433  272436  272439  272442  272445  272448
  272451  272454  272457  272460  272463  272466  272469  272472  272475  272478
  272481  272484  272487  272490  272493  272496  272499  272502  272505  272508
  272511  272514  272517  272520  272523  272526  272529  272532  272535  272538
  272541  272544  272547  272550  272553  272556  272559  272562  272565  272568
  272571  272574  272577  272580  272583  272586  272589  272592  272595  272598
  272601  272604  272607  272610  272613  272616  272619  272622  272625  272628
  272631  272634  272637  272640  272643  272646  272649  272652  272655  272658
  272661  272664  272667  272670  272673  272676  272679  272682  272685  272688
  272691  272694  272697  272700  272703  272706  272709  272712  272715  272718
  272721  272724  272727  272730  272733  272736  272739  272742  272745  272748
  272751  272754  272757  272760  272763  272766  272769  272772  272775  272778
  272781  272784  272787  272790  272793  272796  272799  272802  272805  272808
  272811  272814  272817  272820  272823  272826  272829  272832  272835  272838
  272841  272844  272847  272850  272853  272856  272859  272862  272865  272868
  272871  272874  272877  272880  272883  272886  272889  272892  272895  272898
  272901  272904  272907  272910  272913  272916  272919  272922  272925  272928
  272931  272934  272937  272940  272943  272946  272949  272952  272955  272958
  272961  272964  272967  272970  272973  272976  272979  272982  272985  272988
  272991  272994  272997  273000  273003  273006  273009  273012  273015  273018
  273021  273024  273027  273030  273033  273036  273039  273042  273045  273048
  273051  273054  273057  273060  273063  273066  273069  273072  273075  273078
  273081  273084  273087  273090  273093  273096  273099  273102  273105  273108
  273111  273114  273117  273120  273123  273126  273129  273132  273135  273138
  273141  273144  273147  273150  273153  273156  273159  273162  273165  273168
  273171  273174  273177  273180  273183  273186  273189  273192  273195  273198
  273201  273204  273207  273210  273213  273216  273219  273222  273225  273228
  273231  273234  273237  273240  273243  273246  273249  273252  273255  273258
  273261  273264  273267  273270  273273  273276  273279  273282  273285  273288
  273291  273294  273297  273300  273303  273306  273309  273312  273315  273318
  273321  273324  273327  273330  273333  273336  273339  273342  273345  273348
  273351  273354  273357  273360  273363  273366  273369  273372  273375  273378
  273381  273384  273387  273390  273393  273396  273399  273402  273405  273408
  273411  273414  273417  273420  273423  273426  273429  273432  273435  273438
  273441  273444  273447  273450  273453  273456  273459  273462  273465  273468
  273471  273474  273477  273480  273483  273486  273489  273492  273495  273498
  273501  273504  273507  273510  273513  273516  273519  273522  273525  273528
  273531  273534  273537  273540  273543  273546  273549  273552  273555  273558
  273561  273564  273567  273570  273573  273576  273579  273582  273585  273588
  273591  273594  273597  273600  273603  273606  273609  273612  273615  273618
  273621  273624  273627  273630  273633  273636  273639  273642  273645  273648
  273651  273654  273657  273660  273663  273666  273669  273672  273675  273678
  273681  273684  273687  273690  273693  273696  273699  273702  273705  273708
  273711  273714  273717  273720  273723  273726  273729  273732  273735  273738
  273741  273744  273747  273750  273753  273756  273759  273762  273765  273768
  273771  273774  273777  273780  273783  273786  273789  273792  273795  273798
  273801  273804  273807  273810  273813  273816  273819  273822  273825  273828
  273831  273834  273837  273840  273843  273846  273849  273852  273855  273858
  273861  273864  273867  273870  273873  273876  273879  273882  273885  273888
  273891  273894  273897  273900  273903  273906  273909  273912  273915  273918
  273921  273924  273927  273930  273933  273936  273939  273942  273945  273948
  273951  273954  273957  273960  273963  273966  273969  273972  273975  273978
  273981  273984  273987  273990  273993  273996  273999  274002  274005  274008
  274011  274014  274017  274020  274023  274026  274029  274032  274035  274038
  274041  274044  274047  274050  274053  274056  274059  274062  274065  274068
  274071  274074  274077  274080  274083  274086  274089  274092  274095  274098
  274101  274104  274107  274110  274113  274116  274119  274122  274125  274128
  274131  274134  274137  274140  274143  274146  274149  274152  274155  274158
  274161  274164  274167  274170  274173  274176  274179  274182  274185  274188
  274191  274194  274197  274200  274203  274206  274209  274212  274215  274218
  274221  274224  274227  274230  274233  274236  274239  274242  274245  274248
  274251  274254  274257  274260  274263  274266  274269  274272  274275  274278
  274281  274284  274287  274290  274293  274296  274299  274302  274305  274308
  274311  274314  274317  274320  274323  274326  274329  274332  274335  274338
  274341  274344  274347  274350  274353  274356  274359  274362  274365  274368
  274371  274374  274377  274380  274383  274386  274389  274392  274395  274398
  274401  274404  274407  274410  274413  274416  274419  274422  274425  274428
  274431  274434  274437  274440  274443  274446  274449  274452  274455  274458
  274461  274464  274467  274470  274473  274476  274479  274482  274485  274488
  274491  274494  274497  274500  274503  274506  274509  274512  274515  274518
  274521  274524  274527  274530  274533  274536  274539  274542  274545  274548
  274551  274554  274557  274560  274563  274566  274569  274572  274575  274578
  274581  274584  274587  274590  274593  274596  274599  274602  274605  274608
  274611  274614  274617  274620  274623  274626  274629  274632  274635  274638
  274641  274644  274647  274650  274653  274656  274659  274662  274665  274668
  274671  274674  274677  274680  274683  274686  274689  274692  274695  274698
  274701  274704  274707  274710  274713  274716  274719  274722  274725  274728
  274731  274734  274737  274740  274743  274746  274749  274752  274755  274758
  274761  274764  274767  274770  274773  274776  274779  274782  274785  274788
  274791  274794  274797  274800  274803  274806  274809  274812  274815  274818
  274821  274824  274827  274830  274833  274836  274839  274842  274845  274848
  274851  274854  274857  274860  274863  274866  274869  274872  274875  274878
  274881  274884  274887  274890  274893  274896  274899  274902  274905  274908
  274911  274914  274917  274920  274923  274926  274929  274932  274935  274938
  274941  274944  274947  274950  274953  274956  274959  274962  274965  274968
  274971  274974  274977  274980  274983  274986  274989  274992  274995  274998
  275001  275004  275007  275010  275013  275016  275019  275022  275025  275028
  275031  275034  275037  275040  275043  275046  275049  275052  275055  275058
  275061  275064  275067  275070  275073  275076  275079  275082  275085  275088
  275091  275094  275097  275100  275103  275106  275109  275112  275115  275118
  275121  275124  275127  275130  275133  275136  275139  275142  275145  275148
  275151  275154  275157  275160  275163  275166  275169  275172  275175  275178
  275181  275184  275187  275190  275193  275196  275199  275202  275205  275208
  275211  275214  275217  275220  275223  275226  275229  275232  275235  275238
  275241  275244  275247  275250  275253  275256  275259  275262  275265  275268
  275271  275274  275277  275280  275283  275286  275289  275292  275295  275298
  275301  275304  275307  275310  275313  275316  275319  275322  275325  275328
  275331  275334  275337  275340  275343  275346  275349  275352  275355  275358
  275361  275364  275367  275370  275373  275376  275379  275382  275385  275388
  275391  275394  275397  275400  275403  275406  275409  275412  275415  275418
  275421  275424  275427  275430  275433  275436  275439  275442  275445  275448
  275451  275454  275457  275460  275463  275466  275469  275472  275475  275478
  275481  275484  275487  275490  275493  275496  275499  275502  275505  275508
  275511  275514  275517  275520  275523  275526  275529  275532  275535  275538
  275541  275544  275547  275550  275553  275556  275559  275562  275565  275568
  275571  275574  275577  275580  275583  275586  275589  275592  275595  275598
  275601  275604  275607  275610  275613  275616  275619  275622  275625  275628
  275631  275634  275637  275640  275643  275646  275649  275652  275655  275658
  275661  275664  275667  275670  275673  275676  275679  275682  275685  275688
  275691  275694  275697  275700  275703  275706  275709  275712  275715  275718
  275721  275724  275727  275730  275733  275736  275739  275742  275745  275748
  275751  275754  275757  275760  275763  275766  275769  275772  275775  275778
  275781  275784  275787  275790  275793  275796  275799  275802  275805  275808
  275811  275814  275817  275820  275823  275826  275829  275832  275835  275838
  275841  275844  275847  275850  275853  275856  275859  275862  275865  275868
  275871  275874  275877  275880  275883  275886  275889  275892  275895  275898
  275901  275904  275907  275910  275913  275916  275919  275922  275925  275928
  275931  275934  275937  275940  275943  275946  275949  275952  275955  275958
  275961  275964  275967  275970  275973  275976  275979  275982  275985  275988
  275991  275994  275997  276000  276003  276006  276009  276012  276015  276018
  276021  276024  276027  276030  276033  276036  276039  276042  276045  276048
  276051  276054  276057  276060  276063  276066  276069  276072  276075  276078
  276081  276084  276087  276090  276093  276096  276099  276102  276105  276108
  276111  276114  276117  276120  276123  276126  276129  276132  276135  276138
  276141  276144  276147  276150  276153  276156  276159  276162  276165  276168
  276171  276174  276177  276180  276183  276186  276189  276192  276195  276198
  276201  276204  276207  276210  276213  276216  276219  276222  276225  276228
  276231  276234  276237  276240  276243  276246  276249  276252  276255  276258
  276261  276264  276267  276270  276273  276276  276279  276282  276285  276288
  276291  276294  276297  276300  276303  276306  276309  276312  276315  276318
  276321  276324  276327  276330  276333  276336  276339  276342  276345  276348
  276351  276354  276357  276360  276363  276366  276369  276372  276375  276378
  276381  276384  276387  276390  276393  276396  276399  276402  276405  276408
  276411  276414  276417  276420  276423  276426  276429  276432  276435  276438
  276441  276444  276447  276450  276453  276456  276459  276462  276465  276468
  276471  276474  276477  276480  276483  276486  276489  276492  276495  276498
  276501  276504  276507  276510  276513  276516  276519  276522  276525  276528
  276531  276534  276537  276540  276543  276546  276549  276552  276555  276558
  276561  276564  276567  276570  276573  276576  276579  276582  276585  276588
  276591  276594  276597  276600  276603  276606  276609  276612  276615  276618
  276621  276624  276627  276630  276633  276636  276639  276642  276645  276648
  276651  276654  276657  276660  276663  276666  276669  276672  276675  276678
  276681  276684  276687  276690  276693  276696  276699  276702  276705  276708
  276711  276714  276717  276720  276723  276726  276729  276732  276735  276738
  276741  276744  276747  276750  276753  276756  276759  276762  276765  276768
  276771  276774  276777  276780  276783  276786  276789  276792  276795  276798
  276801  276804  276807  276810  276813  276816  276819  276822  276825  276828
  276831  276834  276837  276840  276843  276846  276849  276852  276855  276858
  276861  276864  276867  276870  276873  276876  276879  276882  276885  276888
  276891  276894  276897  276900  276903  276906  276909  276912  276915  276918
  276921  276924  276927  276930  276933  276936  276939  276942  276945  276948
  276951  276954  276957  276960  276963  276966  276969  276972  276975  276978
  276981  276984  276987  276990  276993  276996  276999  277002  277005  277008
  277011  277014  277017  277020  277023  277026  277029  277032  277035  277038
  277041  277044  277047  277050  277053  277056  277059  277062  277065  277068
  277071  277074  277077  277080  277083  277086  277089  277092  277095  277098
  277101  277104  277107  277110  277113  277116  277119  277122  277125  277128
  277131  277134  277137  277140  277143  277146  277149  277152  277155  277158
  277161  277164  277167  277170  277173  277176  277179  277182  277185  277188
  277191  277194  277197  277200  277203  277206  277209  277212  277215  277218
  277221  277224  277227  277230  277233  277236  277239  277242  277245  277248
  277251  277254  277257  277260  277263  277266  277269  277272  277275  277278
  277281  277284  277287  277290  277293  277296  277299  277302  277305  277308
  277311  277314  277317  277320  277323  277326  277329  277332  277335  277338
  277341  277344  277347  277350  277353  277356  277359  277362  277365  277368
  277371  277374  277377  277380  277383  277386  277389  277392  277395  277398
  277401  277404  277407  277410  277413  277416  277419  277422  277425  277428
  277431  277434  277437  277440  277443  277446  277449  277452  277455  277458
  277461  277464  277467  277470  277473  277476  277479  277482  277485  277488
  277491  277494  277497  277500  277503  277506  277509  277512  277515  277518
  277521  277524  277527  277530  277533  277536  277539  277542  277545  277548
  277551  277554  277557  277560  277563  277566  277569  277572  277575  277578
  277581  277584  277587  277590  277593  277596  277599  277602  277605  277608
  277611  277614  277617  277620  277623  277626  277629  277632  277635  277638
  277641  277644  277647  277650  277653  277656  277659  277662  277665  277668
  277671  277674  277677  277680  277683  277686  277689  277692  277695  277698
  277701  277704  277707  277710  277713  277716  277719  277722  277725  277728
  277731  277734  277737  277740  277743  277746  277749  277752  277755  277758
  277761  277764  277767  277770  277773  277776  277779  277782  277785  277788
  277791  277794  277797  277800  277803  277806  277809  277812  277815  277818
  277821  277824  277827  277830  277833  277836  277839  277842  277845  277848
  277851  277854  277857  277860  277863  277866  277869  277872  277875  277878
  277881  277884  277887  277890  277893  277896  277899  277902  277905  277908
  277911  277914  277917  277920  277923  277926  277929  277932  277935  277938
  277941  277944  277947  277950  277953  277956  277959  277962  277965  277968
  277971  277974  277977  277980  277983  277986  277989  277992  277995  277998
  278001  278004  278007  278010  278013  278016  278019  278022  278025  278028
  278031  278034  278037  278040  278043  278046  278049  278052  278055  278058
  278061  278064  278067  278070  278073  278076  278079  278082  278085  278088
  278091  278094  278097  278100  278103  278106  278109  278112  278115  278118
  278121  278124  278127  278130  278133  278136  278139  278142  278145  278148
  278151  278154  278157  278160  278163  278166  278169  278172  278175  278178
  278181  278184  278187  278190  278193  278196  278199  278202  278205  278208
  278211  278214  278217  278220  278223  278226  278229  278232  278235  278238
  278241  278244  278247  278250  278253  278256  278259  278262  278265  278268
  278271  278274  278277  278280  278283  278286  278289  278292  278295  278298
  278301  278304  278307  278310  278313  278316  278319  278322  278325  278328
  278331  278334  278337  278340  278343  278346  278349  278352  278355  278358
  278361  278364  278367  278370  278373  278376  278379  278382  278385  278388
  278391  278394  278397  278400  278403  278406  278409  278412  278415  278418
  278421  278424  278427  278430  278433  278436  278439  278442  278445  278448
  278451  278454  278457  278460  278463  278466  278469  278472  278475  278478
  278481  278484  278487  278490  278493  278496  278499  278502  278505  278508
  278511  278514  278517  278520  278523  278526  278529  278532  278535  278538
  278541  278544  278547  278550  278553  278556  278559  278562  278565  278568
  278571  278574  278577  278580  278583  278586  278589  278592  278595  278598
  278601  278604  278607  278610  278613  278616  278619  278622  278625  278628
  278631  278634  278637  278640  278643  278646  278649  278652  278655  278658
  278661  278664  278667  278670  278673  278676  278679  278682  278685  278688
  278691  278694  278697  278700  278703  278706  278709  278712  278715  278718
  278721  278724  278727  278730  278733  278736  278739  278742  278745  278748
  278751  278754  278757  278760  278763  278766  278769  278772  278775  278778
  278781  278784  278787  278790  278793  278796  278799  278802  278805  278808
  278811  278814  278817  278820  278823  278826  278829  278832  278835  278838
  278841  278844  278847  278850  278853  278856  278859  278862  278865  278868
  278871  278874  278877  278880  278883  278886  278889  278892  278895  278898
  278901  278904  278907  278910  278913  278916  278919  278922  278925  278928
  278931  278934  278937  278940  278943  278946  278949  278952  278955  278958
  278961  278964  278967  278970  278973  278976  278979  278982  278985  278988
  278991  278994  278997  279000  279003  279006  279009  279012  279015  279018
  279021  279024  279027  279030  279033  279036  279039  279042  279045  279048
  279051  279054  279057  279060  279063  279066  279069  279072  279075  279078
  279081  279084  279087  279090  279093  279096  279099  279102  279105  279108
  279111  279114  279117  279120  279123  279126  279129  279132  279135  279138
  279141  279144  279147  279150  279153  279156  279159  279162  279165  279168
  279171  279174  279177  279180  279183  279186  279189  279192  279195  279198
  279201  279204  279207  279210  279213  279216  279219  279222  279225  279228
  279231  279234  279237  279240  279243  279246  279249  279252  279255  279258
  279261  279264  279267  279270  279273  279276  279279  279282  279285  279288
  279291  279294  279297  279300  279303  279306  279309  279312  279315  279318
  279321  279324  279327  279330  279333  279336  279339  279342  279345  279348
  279351  279354  279357  279360  279363  279366  279369  279372  279375  279378
  279381  279384  279387  279390  279393  279396  279399  279402  279405  279408
  279411  279414  279417  279420  279423  279426  279429  279432  279435  279438
  279441  279444  279447  279450  279453  279456  279459  279462  279465  279468
  279471  279474  279477  279480  279483  279486  279489  279492  279495  279498
  279501  279504  279507  279510  279513  279516  279519  279522  279525  279528
  279531  279534  279537  279540  279543  279546  279549  279552  279555  279558
  279561  279564  279567  279570  279573  279576  279579  279582  279585  279588
  279591  279594  279597  279600  279603  279606  279609  279612  279615  279618
  279621  279624  279627  279630  279633  279636  279639  279642  279645  279648
  279651  279654  279657  279660  279663  279666  279669  279672  279675  279678
  279681  279684  279687  279690  279693  279696  279699  279702  279705  279708
  279711  279714  279717  279720  279723  279726  279729  279732  279735  279738
  279741  279744  279747  279750  279753  279756  279759  279762  279765  279768
  279771  279774  279777  279780  279783  279786  279789  279792  279795  279798
  279801  279804  279807  279810  279813  279816  279819  279822  279825  279828
  279831  279834  279837  279840  279843  279846  279849  279852  279855  279858
  279861  279864  279867  279870  279873  279876  279879  279882  279885  279888
  279891  279894  279897  279900  279903  279906  279909  279912  279915  279918
  279921  279924  279927  279930  279933  279936  279939  279942  279945  279948
  279951  279954  279957  279960  279963  279966  279969  279972  279975  279978
  279981  279984  279987  279990  279993  279996  279999  280002  280005  280008
  280011  280014  280017  280020  280023  280026  280029  280032  280035  280038
  280041  280044  280047  280050  280053  280056  280059  280062  280065  280068
  280071  280074  280077  280080  280083  280086  280089  280092  280095  280098
  280101  280104  280107  280110  280113  280116  280119  280122  280125  280128
  280131  280134  280137  280140  280143  280146  280149  280152  280155  280158
  280161  280164  280167  280170  280173  280176  280179  280182  280185  280188
  280191  280194  280197  280200  280203  280206  280209  280212  280215  280218
  280221  280224  280227  280230  280233  280236  280239  280242  280245  280248
  280251  280254  280257  280260  280263  280266  280269  280272  280275  280278
  280281  280284  280287  280290  280293  280296  280299  280302  280305  280308
  280311  280314  280317  280320  280323  280326  280329  280332  280335  280338
  280341  280344  280347  280350  280353  280356  280359  280362  280365  280368
  280371  280374  280377  280380  280383  280386  280389  280392  280395  280398
  280401  280404  280407  280410  280413  280416  280419  280422  280425  280428
  280431  280434  280437  280440  280443  280446  280449  280452  280455  280458
  280461  280464  280467  280470  280473  280476  280479  280482  280485  280488
  280491  280494  280497  280500  280503  280506  280509  280512  280515  280518
  280521  280524  280527  280530  280533  280536  280539  280542  280545  280548
  280551  280554  280557  280560  280563  280566  280569  280572  280575  280578
  280581  280584  280587  280590  280593  280596  280599  280602  280605  280608
  280611  280614  280617  280620  280623  280626  280629  280632  280635  280638
  280641  280644  280647  280650  280653  280656  280659  280662  280665  280668
  280671  280674  280677  280680  280683  280686  280689  280692  280695  280698
  280701  280704  280707  280710  280713  280716  280719  280722  280725  280728
  280731  280734  280737  280740  280743  280746  280749  280752  280755  280758
  280761  280764  280767  280770  280773  280776  280779  280782  280785  280788
  280791  280794  280797  280800  280803  280806  280809  280812  280815  280818
  280821  280824  280827  280830  280833  280836  280839  280842  280845  280848
  280851  280854  280857  280860  280863  280866  280869  280872  280875  280878
  280881  280884  280887  280890  280893  280896  280899  280902  280905  280908
  280911  280914  280917  280920  280923  280926  280929  280932  280935  280938
  280941  280944  280947  280950  280953  280956  280959  280962  280965  280968
  280971  280974  280977  280980  280983  280986  280989  280992  280995  280998
  281001  281004  281007  281010  281013  281016  281019  281022  281025  281028
  281031  281034  281037  281040  281043  281046  281049  281052  281055  281058
  281061  281064  281067  281070  281073  281076  281079  281082  281085  281088
  281091  281094  281097  281100  281103  281106  281109  281112  281115  281118
  281121  281124  281127  281130  281133  281136  281139  281142  281145  281148
  281151  281154  281157  281160  281163  281166  281169  281172  281175  281178
  281181  281184  281187  281190  281193  281196  281199  281202  281205  281208
  281211  281214  281217  281220  281223  281226  281229  281232  281235  281238
  281241  281244  281247  281250  281253  281256  281259  281262  281265  281268
  281271  281274  281277  281280  281283  281286  281289  281292  281295  281298
  281301  281304  281307  281310  281313  281316  281319  281322  281325  281328
  281331  281334  281337  281340  281343  281346  281349  281352  281355  281358
  281361  281364  281367  281370  281373  281376  281379  281382  281385  281388
  281391  281394  281397  281400  281403  281406  281409  281412  281415  281418
  281421  281424  281427  281430  281433  281436  281439  281442  281445  281448
  281451  281454  281457  281460  281463  281466  281469  281472  281475  281478
  281481  281484  281487  281490  281493  281496  281499  281502  281505  281508
  281511  281514  281517  281520  281523  281526  281529  281532  281535  281538
  281541  281544  281547  281550  281553  281556  281559  281562  281565  281568
  281571  281574  281577  281580  281583  281586  281589  281592  281595  281598
  281601  281604  281607  281610  281613  281616  281619  281622  281625  281628
  281631  281634  281637  281640  281643  281646  281649  281652  281655  281658
  281661  281664  281667  281670  281673  281676  281679  281682  281685  281688
  281691  281694  281697  281700  281703  281706  281709  281712  281715  281718
  281721  281724  281727  281730  281733  281736  281739  281742  281745  281748
  281751  281754  281757  281760  281763  281766  281769  281772  281775  281778
  281781  281784  281787  281790  281793  281796  281799  281802  281805  281808
  281811  281814  281817  281820  281823  281826  281829  281832  281835  281838
  281841  281844  281847  281850  281853  281856  281859  281862  281865  281868
  281871  281874  281877  281880  281883  281886  281889  281892  281895  281898
  281901  281904  281907  281910  281913  281916  281919  281922  281925  281928
  281931  281934  281937  281940  281943  281946  281949  281952  281955  281958
  281961  281964  281967  281970  281973  281976  281979  281982  281985  281988
  281991  281994  281997  282000  282003  282006  282009  282012  282015  282018
  282021  282024  282027  282030  282033  282036  282039  282042  282045  282048
  282051  282054  282057  282060  282063  282066  282069  282072  282075  282078
  282081  282084  282087  282090  282093  282096  282099  282102  282105  282108
  282111  282114  282117  282120  282123  282126  282129  282132  282135  282138
  282141  282144  282147  282150  282153  282156  282159  282162  282165  282168
  282171  282174  282177  282180  282183  282186  282189  282192  282195  282198
  282201  282204  282207  282210  282213  282216  282219  282222  282225  282228
  282231  282234  282237  282240  282243  282246  282249  282252  282255  282258
  282261  282264  282267  282270  282273  282276  282279  282282  282285  282288
  282291  282294  282297  282300  282303  282306  282309  282312  282315  282318
  282321  282324  282327  282330  282333  282336  282339  282342  282345  282348
  282351  282354  282357  282360  282363  282366  282369  282372  282375  282378
  282381  282384  282387  282390  282393  282396  282399  282402  282405  282408
  282411  282414  282417  282420  282423  282426  282429  282432  282435  282438
  282441  282444  282447  282450  282453  282456  282459  282462  282465  282468
  282471  282474  282477  282480  282483  282486  282489  282492  282495  282498
  282501  282504  282507  282510  282513  282516  282519  282522  282525  282528
  282531  282534  282537  282540  282543  282546  282549  282552  282555  282558
  282561  282564  282567  282570  282573  282576  282579  282582  282585  282588
  282591  282594  282597  282600  282603  282606  282609  282612  282615  282618
  282621  282624  282627  282630  282633  282636  282639  282642  282645  282648
  282651  282654  282657  282660  282663  282666  282669  282672  282675  282678
  282681  282684  282687  282690  282693  282696  282699  282702  282705  282708
  282711  282714  282717  282720  282723  282726  282729  282732  282735  282738
  282741  282744  282747  282750  282753  282756  282759  282762  282765  282768
  282771  282774  282777  282780  282783  282786  282789  282792  282795  282798
  282801  282804  282807  282810  282813  282816  282819  282822  282825  282828
  282831  282834  282837  282840  282843  282846  282849  282852  282855  282858
  282861  282864  282867  282870  282873  282876  282879  282882  282885  282888
  282891  282894  282897  282900  282903  282906  282909  282912  282915  282918
  282921  282924  282927  282930  282933  282936  282939  282942  282945  282948
  282951  282954  282957  282960  282963  282966  282969  282972  282975  282978
  282981  282984  282987  282990  282993  282996  282999  283002  283005  283008
  283011  283014  283017  283020  283023  283026  283029  283032  283035  283038
  283041  283044  283047  283050  283053  283056  283059  283062  283065  283068
  283071  283074  283077  283080  283083  283086  283089  283092  283095  283098
  283101  283104  283107  283110  283113  283116  283119  283122  283125  283128
  283131  283134  283137  283140  283143  283146  283149  283152  283155  283158
  283161  283164  283167  283170  283173  283176  283179  283182  283185  283188
  283191  283194  283197  283200  283203  283206  283209  283212  283215  283218
  283221  283224  283227  283230  283233  283236  283239  283242  283245  283248
  283251  283254  283257  283260  283263  283266  283269  283272  283275  283278
  283281  283284  283287  283290  283293  283296  283299  283302  283305  283308
  283311  283314  283317  283320  283323  283326  283329  283332  283335  283338
  283341  283344  283347  283350  283353  283356  283359  283362  283365  283368
  283371  283374  283377  283380  283383  283386  283389  283392  283395  283398
  283401  283404  283407  283410  283413  283416  283419  283422  283425  283428
  283431  283434  283437  283440  283443  283446  283449  283452  283455  283458
  283461  283464  283467  283470  283473  283476  283479  283482  283485  283488
  283491  283494  283497  283500  283503  283506  283509  283512  283515  283518
  283521  283524  283527  283530  283533  283536  283539  283542  283545  283548
  283551  283554  283557  283560  283563  283566  283569  283572  283575  283578
  283581  283584  283587  283590  283593  283596  283599  283602  283605  283608
  283611  283614  283617  283620  283623  283626  283629  283632  283635  283638
  283641  283644  283647  283650  283653  283656  283659  283662  283665  283668
  283671  283674  283677  283680  283683  283686  283689  283692  283695  283698
  283701  283704  283707  283710  283713  283716  283719  283722  283725  283728
  283731  283734  283737  283740  283743  283746  283749  283752  283755  283758
  283761  283764  283767  283770  283773  283776  283779  283782  283785  283788
  283791  283794  283797  283800  283803  283806  283809  283812  283815  283818
  283821  283824  283827  283830  283833  283836  283839  283842  283845  283848
  283851  283854  283857  283860  283863  283866  283869  283872  283875  283878
  283881  283884  283887  283890  283893  283896  283899  283902  283905  283908
  283911  283914  283917  283920  283923  283926  283929  283932  283935  283938
  283941  283944  283947  283950  283953  283956  283959  283962  283965  283968
  283971  283974  283977  283980  283983  283986  283989  283992  283995  283998
  284001  284004  284007  284010  284013  284016  284019  284022  284025  284028
  284031  284034  284037  284040  284043  284046  284049  284052  284055  284058
  284061  284064  284067  284070  284073  284076  284079  284082  284085  284088
  284091  284094  284097  284100  284103  284106  284109  284112  284115  284118
  284121  284124  284127  284130  284133  284136  284139  284142  284145  284148
  284151  284154  284157  284160  284163  284166  284169  284172  284175  284178
  284181  284184  284187  284190  284193  284196  284199  284202  284205  284208
  284211  284214  284217  284220  284223  284226  284229  284232  284235  284238
  284241  284244  284247  284250  284253  284256  284259  284262  284265  284268
  284271  284274  284277  284280  284283  284286  284289  284292  284295  284298
  284301  284304  284307  284310  284313  284316  284319  284322  284325  284328
  284331  284334  284337  284340  284343  284346  284349  284352  284355  284358
  284361  284364  284367  284370  284373  284376  284379  284382  284385  284388
  284391  284394  284397  284400  284403  284406  284409  284412  284415  284418
  284421  284424  284427  284430  284433  284436  284439  284442  284445  284448
  284451  284454  284457  284460  284463  284466  284469  284472  284475  284478
  284481  284484  284487  284490  284493  284496  284499  284502  284505  284508
  284511  284514  284517  284520  284523  284526  284529  284532  284535  284538
  284541  284544  284547  284550  284553  284556  284559  284562  284565  284568
  284571  284574  284577  284580  284583  284586  284589  284592  284595  284598
  284601  284604  284607  284610  284613  284616  284619  284622  284625  284628
  284631  284634  284637  284640  284643  284646  284649  284652  284655  284658
  284661  284664  284667  284670  284673  284676  284679  284682  284685  284688
  284691  284694  284697  284700  284703  284706  284709  284712  284715  284718
  284721  284724  284727  284730  284733  284736  284739  284742  284745  284748
  284751  284754  284757  284760  284763  284766  284769  284772  284775  284778
  284781  284784  284787  284790  284793  284796  284799  284802  284805  284808
  284811  284814  284817  284820  284823  284826  284829  284832  284835  284838
  284841  284844  284847  284850  284853  284856  284859  284862  284865  284868
  284871  284874  284877  284880  284883  284886  284889  284892  284895  284898
  284901  284904  284907  284910  284913  284916  284919  284922  284925  284928
  284931  284934  284937  284940  284943  284946  284949  284952  284955  284958
  284961  284964  284967  284970  284973  284976  284979  284982  284985  284988
  284991  284994  284997  285000  285003  285006  285009  285012  285015  285018
  285021  285024  285027  285030  285033  285036  285039  285042  285045  285048
  285051  285054  285057  285060  285063  285066  285069  285072  285075  285078
  285081  285084  285087  285090  285093  285096  285099  285102  285105  285108
  285111  285114  285117  285120  285123  285126  285129  285132  285135  285138
  285141  285144  285147  285150  285153  285156  285159  285162  285165  285168
  285171  285174  285177  285180  285183  285186  285189  285192  285195  285198
  285201  285204  285207  285210  285213  285216  285219  285222  285225  285228
  285231  285234  285237  285240  285243  285246  285249  285252  285255  285258
  285261  285264  285267  285270  285273  285276  285279  285282  285285  285288
  285291  285294  285297  285300  285303  285306  285309  285312  285315  285318
  285321  285324  285327  285330  285333  285336  285339  285342  285345  285348
  285351  285354  285357  285360  285363  285366  285369  285372  285375  285378
  285381  285384  285387  285390  285393  285396  285399  285402  285405  285408
  285411  285414  285417  285420  285423  285426  285429  285432  285435  285438
  285441  285444  285447  285450  285453  285456  285459  285462  285465  285468
  285471  285474  285477  285480  285483  285486  285489  285492  285495  285498
  285501  285504  285507  285510  285513  285516  285519  285522  285525  285528
  285531  285534  285537  285540  285543  285546  285549  285552  285555  285558
  285561  285564  285567  285570  285573  285576  285579  285582  285585  285588
  285591  285594  285597  285600  285603  285606  285609  285612  285615  285618
  285621  285624  285627  285630  285633  285636  285639  285642  285645  285648
  285651  285654  285657  285660  285663  285666  285669  285672  285675  285678
  285681  285684  285687  285690  285693  285696  285699  285702  285705  285708
  285711  285714  285717  285720  285723  285726  285729  285732  285735  285738
  285741  285744  285747  285750  285753  285756  285759  285762  285765  285768
  285771  285774  285777  285780  285783  285786  285789  285792  285795  285798
  285801  285804  285807  285810  285813  285816  285819  285822  285825  285828
  285831  285834  285837  285840  285843  285846  285849  285852  285855  285858
  285861  285864  285867  285870  285873  285876  285879  285882  285885  285888
  285891  285894  285897  285900  285903  285906  285909  285912  285915  285918
  285921  285924  285927  285930  285933  285936  285939  285942  285945  285948
  285951  285954  285957  285960  285963  285966  285969  285972  285975  285978
  285981  285984  285987  285990  285993  285996  285999  286002  286005  286008
  286011  286014  286017  286020  286023  286026  286029  286032  286035  286038
  286041  286044  286047  286050  286053  286056  286059  286062  286065  286068
  286071  286074  286077  286080  286083  286086  286089  286092  286095  286098
  286101  286104  286107  286110  286113  286116  286119  286122  286125  286128
  286131  286134  286137  286140  286143  286146  286149  286152  286155  286158
  286161  286164  286167  286170  286173  286176  286179  286182  286185  286188
  286191  286194  286197  286200  286203  286206  286209  286212  286215  286218
  286221  286224  286227  286230  286233  286236  286239  286242  286245  286248
  286251  286254  286257  286260  286263  286266  286269  286272  286275  286278
  286281  286284  286287  286290  286293  286296  286299  286302  286305  286308
  286311  286314  286317  286320  286323  286326  286329  286332  286335  286338
  286341  286344  286347  286350  286353  286356  286359  286362  286365  286368
  286371  286374  286377  286380  286383  286386  286389  286392  286395  286398
  286401  286404  286407  286410  286413  286416  286419  286422  286425  286428
  286431  286434  286437  286440  286443  286446  286449  286452  286455  286458
  286461  286464  286467  286470  286473  286476  286479  286482  286485  286488
  286491  286494  286497  286500  286503  286506  286509  286512  286515  286518
  286521  286524  286527  286530  286533  286536  286539  286542  286545  286548
  286551  286554  286557  286560  286563  286566  286569  286572  286575  286578
  286581  286584  286587  286590  286593  286596  286599  286602  286605  286608
  286611  286614  286617  286620  286623  286626  286629  286632  286635  286638
  286641  286644  286647  286650  286653  286656  286659  286662  286665  286668
  286671  286674  286677  286680  286683  286686  286689  286692  286695  286698
  286701  286704  286707  286710  286713  286716  286719  286722  286725  286728
  286731  286734  286737  286740  286743  286746  286749  286752  286755  286758
  286761  286764  286767  286770  286773  286776  286779  286782  286785  286788
  286791  286794  286797  286800  286803  286806  286809  286812  286815  286818
  286821  286824  286827  286830  286833  286836  286839  286842  286845  286848
  286851  286854  286857  286860  286863  286866  286869  286872  286875  286878
  286881  286884  286887  286890  286893  286896  286899  286902  286905  286908
  286911  286914  286917  286920  286923  286926  286929  286932  286935  286938
  286941  286944  286947  286950  286953  286956  286959  286962  286965  286968
  286971  286974  286977  286980  286983  286986  286989  286992  286995  286998
  287001  287004  287007  287010  287013  287016  287019  287022  287025  287028
  287031  287034  287037  287040  287043  287046  287049  287052  287055  287058
  287061  287064  287067  287070  287073  287076  287079  287082  287085  287088
  287091  287094  287097  287100  287103  287106  287109  287112  287115  287118
  287121  287124  287127  287130  287133  287136  287139  287142  287145  287148
  287151  287154  287157  287160  287163  287166  287169  287172  287175  287178
  287181  287184  287187  287190  287193  287196  287199  287202  287205  287208
  287211  287214  287217  287220  287223  287226  287229  287232  287235  287238
  287241  287244  287247  287250  287253  287256  287259  287262  287265  287268
  287271  287274  287277  287280  287283  287286  287289  287292  287295  287298
  287301  287304  287307  287310  287313  287316  287319  287322  287325  287328
  287331  287334  287337  287340  287343  287346  287349  287352  287355  287358
  287361  287364  287367  287370  287373  287376  287379  287382  287385  287388
  287391  287394  287397  287400  287403  287406  287409  287412  287415  287418
  287421  287424  287427  287430  287433  287436  287439  287442  287445  287448
  287451  287454  287457  287460  287463  287466  287469  287472  287475  287478
  287481  287484  287487  287490  287493  287496  287499  287502  287505  287508
  287511  287514  287517  287520  287523  287526  287529  287532  287535  287538
  287541  287544  287547  287550  287553  287556  287559  287562  287565  287568
  287571  287574  287577  287580  287583  287586  287589  287592  287595  287598
  287601  287604  287607  287610  287613  287616  287619  287622  287625  287628
  287631  287634  287637  287640  287643  287646  287649  287652  287655  287658
  287661  287664  287667  287670  287673  287676  287679  287682  287685  287688
  287691  287694  287697  287700  287703  287706  287709  287712  287715  287718
  287721  287724  287727  287730  287733  287736  287739  287742  287745  287748
  287751  287754  287757  287760  287763  287766  287769  287772  287775  287778
  287781  287784  287787  287790  287793  287796  287799  287802  287805  287808
  287811  287814  287817  287820  287823  287826  287829  287832  287835  287838
  287841  287844  287847  287850  287853  287856  287859  287862  287865  287868
  287871  287874  287877  287880  287883  287886  287889  287892  287895  287898
  287901  287904  287907  287910  287913  287916  287919  287922  287925  287928
  287931  287934  287937  287940  287943  287946  287949  287952  287955  287958
  287961  287964  287967  287970  287973  287976  287979  287982  287985  287988
  287991  287994  287997  288000  288003  288006  288009  288012  288015  288018
  288021  288024  288027  288030  288033  288036  288039  288042  288045  288048
  288051  288054  288057  288060  288063  288066  288069  288072  288075  288078
  288081  288084  288087  288090  288093  288096  288099  288102  288105  288108
  288111  288114  288117  288120  288123  288126  288129  288132  288135  288138
  288141  288144  288147  288150  288153  288156  288159  288162  288165  288168
  288171  288174  288177  288180  288183  288186  288189  288192  288195  288198
  288201  288204  288207  288210  288213  288216  288219  288222  288225  288228
  288231  288234  288237  288240  288243  288246  288249  288252  288255  288258
  288261  288264  288267  288270  288273  288276  288279  288282  288285  288288
  288291  288294  288297  288300  288303  288306  288309  288312  288315  288318
  288321  288324  288327  288330  288333  288336  288339  288342  288345  288348
  288351  288354  288357  288360  288363  288366  288369  288372  288375  288378
  288381  288384  288387  288390  288393  288396  288399  288402  288405  288408
  288411  288414  288417  288420  288423  288426  288429  288432  288435  288438
  288441  288444  288447  288450  288453  288456  288459  288462  288465  288468
  288471  288474  288477  288480  288483  288486  288489  288492  288495  288498
  288501  288504  288507  288510  288513  288516  288519  288522  288525  288528
  288531  288534  288537  288540  288543  288546  288549  288552  288555  288558
  288561  288564  288567  288570  288573  288576  288579  288582  288585  288588
  288591  288594  288597  288600  288603  288606  288609  288612  288615  288618
  288621  288624  288627  288630  288633  288636  288639  288642  288645  288648
  288651  288654  288657  288660  288663  288666  288669  288672  288675  288678
  288681  288684  288687  288690  288693  288696  288699  288702  288705  288708
  288711  288714  288717  288720  288723  288726  288729  288732  288735  288738
  288741  288744  288747  288750  288753  288756  288759  288762  288765  288768
  288771  288774  288777  288780  288783  288786  288789  288792  288795  288798
  288801  288804  288807  288810  288813  288816  288819  288822  288825  288828
  288831  288834  288837  288840  288843  288846  288849  288852  288855  288858
  288861  288864  288867  288870  288873  288876  288879  288882  288885  288888
  288891  288894  288897  288900  288903  288906  288909  288912  288915  288918
  288921  288924  288927  288930  288933  288936  288939  288942  288945  288948
  288951  288954  288957  288960  288963  288966  288969  288972  288975  288978
  288981  288984  288987  288990  288993  288996  288999  289002  289005  289008
  289011  289014  289017  289020  289023  289026  289029  289032  289035  289038
  289041  289044  289047  289050  289053  289056  289059  289062  289065  289068
  289071  289074  289077  289080  289083  289086  289089  289092  289095  289098
  289101  289104  289107  289110  289113  289116  289119  289122  289125  289128
  289131  289134  289137  289140  289143  289146  289149  289152  289155  289158
  289161  289164  289167  289170  289173  289176  289179  289182  289185  289188
  289191  289194  289197  289200  289203  289206  289209  289212  289215  289218
  289221  289224  289227  289230  289233  289236  289239  289242  289245  289248
  289251  289254  289257  289260  289263  289266  289269  289272  289275  289278
  289281  289284  289287  289290  289293  289296  289299  289302  289305  289308
  289311  289314  289317  289320  289323  289326  289329  289332  289335  289338
  289341  289344  289347  289350  289353  289356  289359  289362  289365  289368
  289371  289374  289377  289380  289383  289386  289389  289392  289395  289398
  289401  289404  289407  289410  289413  289416  289419  289422  289425  289428
  289431  289434  289437  289440  289443  289446  289449  289452  289455  289458
  289461  289464  289467  289470  289473  289476  289479  289482  289485  289488
  289491  289494  289497  289500  289503  289506  289509  289512  289515  289518
  289521  289524  289527  289530  289533  289536  289539  289542  289545  289548
  289551  289554  289557  289560  289563  289566  289569  289572  289575  289578
  289581  289584  289587  289590  289593  289596  289599  289602  289605  289608
  289611  289614  289617  289620  289623  289626  289629  289632  289635  289638
  289641  289644  289647  289650  289653  289656  289659  289662  289665  289668
  289671  289674  289677  289680  289683  289686  289689  289692  289695  289698
  289701  289704  289707  289710  289713  289716  289719  289722  289725  289728
  289731  289734  289737  289740  289743  289746  289749  289752  289755  289758
  289761  289764  289767  289770  289773  289776  289779  289782  289785  289788
  289791  289794  289797  289800  289803  289806  289809  289812  289815  289818
  289821  289824  289827  289830  289833  289836  289839  289842  289845  289848
  289851  289854  289857  289860  289863  289866  289869  289872  289875  289878
  289881  289884  289887  289890  289893  289896  289899  289902  289905  289908
  289911  289914  289917  289920  289923  289926  289929  289932  289935  289938
  289941  289944  289947  289950  289953  289956  289959  289962  289965  289968
  289971  289974  289977  289980  289983  289986  289989  289992  289995  289998
  290001  290004  290007  290010  290013  290016  290019  290022  290025  290028
  290031  290034  290037  290040  290043  290046  290049  290052  290055  290058
  290061  290064  290067  290070  290073  290076  290079  290082  290085  290088
  290091  290094  290097  290100  290103  290106  290109  290112  290115  290118
  290121  290124  290127  290130  290133  290136  290139  290142  290145  290148
  290151  290154  290157  290160  290163  290166  290169  290172  290175  290178
  290181  290184  290187  290190  290193  290196  290199  290202  290205  290208
  290211  290214  290217  290220  290223  290226  290229  290232  290235  290238
  290241  290244  290247  290250  290253  290256  290259  290262  290265  290268
  290271  290274  290277  290280  290283  290286  290289  290292  290295  290298
  290301  290304  290307  290310  290313  290316  290319  290322  290325  290328
  290331  290334  290337  290340  290343  290346  290349  290352  290355  290358
  290361  290364  290367  290370  290373  290376  290379  290382  290385  290388
  290391  290394  290397  290400  290403  290406  290409  290412  290415  290418
  290421  290424  290427  290430  290433  290436  290439  290442  290445  290448
  290451  290454  290457  290460  290463  290466  290469  290472  290475  290478
  290481  290484  290487  290490  290493  290496  290499  290502  290505  290508
  290511  290514  290517  290520  290523  290526  290529  290532  290535  290538
  290541  290544  290547  290550  290553  290556  290559  290562  290565  290568
  290571  290574  290577  290580  290583  290586  290589  290592  290595  290598
  290601  290604  290607  290610  290613  290616  290619  290622  290625  290628
  290631  290634  290637  290640  290643  290646  290649  290652  290655  290658
  290661  290664  290667  290670  290673  290676  290679  290682  290685  290688
  290691  290694  290697  290700  290703  290706  290709  290712  290715  290718
  290721  290724  290727  290730  290733  290736  290739  290742  290745  290748
  290751  290754  290757  290760  290763  290766  290769  290772  290775  290778
  290781  290784  290787  290790  290793  290796  290799  290802  290805  290808
  290811  290814  290817  290820  290823  290826  290829  290832  290835  290838
  290841  290844  290847  290850  290853  290856  290859  290862  290865  290868
  290871  290874  290877  290880  290883  290886  290889  290892  290895  290898
  290901  290904  290907  290910  290913  290916  290919  290922  290925  290928
  290931  290934  290937  290940  290943  290946  290949  290952  290955  290958
  290961  290964  290967  290970  290973  290976  290979  290982  290985  290988
  290991  290994  290997  291000  291003  291006  291009  291012  291015  291018
  291021  291024  291027  291030  291033  291036  291039  291042  291045  291048
  291051  291054  291057  291060  291063  291066  291069  291072  291075  291078
  291081  291084  291087  291090  291093  291096  291099  291102  291105  291108
  291111  291114  291117  291120  291123  291126  291129  291132  291135  291138
  291141  291144  291147  291150  291153  291156  291159  291162  291165  291168
  291171  291174  291177  291180  291183  291186  291189  291192  291195  291198
  291201  291204  291207  291210  291213  291216  291219  291222  291225  291228
  291231  291234  291237  291240  291243  291246  291249  291252  291255  291258
  291261  291264  291267  291270  291273  291276  291279  291282  291285  291288
  291291  291294  291297  291300  291303  291306  291309  291312  291315  291318
  291321  291324  291327  291330  291333  291336  291339  291342  291345  291348
  291351  291354  291357  291360  291363  291366  291369  291372  291375  291378
  291381  291384  291387  291390  291393  291396  291399  291402  291405  291408
  291411  291414  291417  291420  291423  291426  291429  291432  291435  291438
  291441  291444  291447  291450  291453  291456  291459  291462  291465  291468
  291471  291474  291477  291480  291483  291486  291489  291492  291495  291498
  291501  291504  291507  291510  291513  291516  291519  291522  291525  291528
  291531  291534  291537  291540  291543  291546  291549  291552  291555  291558
  291561  291564  291567  291570  291573  291576  291579  291582  291585  291588
  291591  291594  291597  291600  291603  291606  291609  291612  291615  291618
  291621  291624  291627  291630  291633  291636  291639  291642  291645  291648
  291651  291654  291657  291660  291663  291666  291669  291672  291675  291678
  291681  291684  291687  291690  291693  291696  291699  291702  291705  291708
  291711  291714  291717  291720  291723  291726  291729  291732  291735  291738
  291741  291744  291747  291750  291753  291756  291759  291762  291765  291768
  291771  291774  291777  291780  291783  291786  291789  291792  291795  291798
  291801  291804  291807  291810  291813  291816  291819  291822  291825  291828
  291831  291834  291837  291840  291843  291846  291849  291852  291855  291858
  291861  291864  291867  291870  291873  291876  291879  291882  291885  291888
  291891  291894  291897  291900  291903  291906  291909  291912  291915  291918
  291921  291924  291927  291930  291933  291936  291939  291942  291945  291948
  291951  291954  291957  291960  291963  291966  291969  291972  291975  291978
  291981  291984  291987  291990  291993  291996  291999  292002  292005  292008
  292011  292014  292017  292020  292023  292026  292029  292032  292035  292038
  292041  292044  292047  292050  292053  292056  292059  292062  292065  292068
  292071  292074  292077  292080  292083  292086  292089  292092  292095  292098
  292101  292104  292107  292110  292113  292116  292119  292122  292125  292128
  292131  292134  292137  292140  292143  292146  292149  292152  292155  292158
  292161  292164  292167  292170  292173  292176  292179  292182  292185  292188
  292191  292194  292197  292200  292203  292206  292209  292212  292215  292218
  292221  292224  292227  292230  292233  292236  292239  292242  292245  292248
  292251  292254  292257  292260  292263  292266  292269  292272  292275  292278
  292281  292284  292287  292290  292293  292296  292299  292302  292305  292308
  292311  292314  292317  292320  292323  292326  292329  292332  292335  292338
  292341  292344  292347  292350  292353  292356  292359  292362  292365  292368
  292371  292374  292377  292380  292383  292386  292389  292392  292395  292398
  292401  292404  292407  292410  292413  292416  292419  292422  292425  292428
  292431  292434  292437  292440  292443  292446  292449  292452  292455  292458
  292461  292464  292467  292470  292473  292476  292479  292482  292485  292488
  292491  292494  292497  292500  292503  292506  292509  292512  292515  292518
  292521  292524  292527  292530  292533  292536  292539  292542  292545  292548
  292551  292554  292557  292560  292563  292566  292569  292572  292575  292578
  292581  292584  292587  292590  292593  292596  292599  292602  292605  292608
  292611  292614  292617  292620  292623  292626  292629  292632  292635  292638
  292641  292644  292647  292650  292653  292656  292659  292662  292665  292668
  292671  292674  292677  292680  292683  292686  292689  292692  292695  292698
  292701  292704  292707  292710  292713  292716  292719  292722  292725  292728
  292731  292734  292737  292740  292743  292746  292749  292752  292755  292758
  292761  292764  292767  292770  292773  292776  292779  292782  292785  292788
  292791  292794  292797  292800  292803  292806  292809  292812  292815  292818
  292821  292824  292827  292830  292833  292836  292839  292842  292845  292848
  292851  292854  292857  292860  292863  292866  292869  292872  292875  292878
  292881  292884  292887  292890  292893  292896  292899  292902  292905  292908
  292911  292914  292917  292920  292923  292926  292929  292932  292935  292938
  292941  292944  292947  292950  292953  292956  292959  292962  292965  292968
  292971  292974  292977  292980  292983  292986  292989  292992  292995  292998
  293001  293004  293007  293010  293013  293016  293019  293022  293025  293028
  293031  293034  293037  293040  293043  293046  293049  293052  293055  293058
  293061  293064  293067  293070  293073  293076  293079  293082  293085  293088
  293091  293094  293097  293100  293103  293106  293109  293112  293115  293118
  293121  293124  293127  293130  293133  293136  293139  293142  293145  293148
  293151  293154  293157  293160  293163  293166  293169  293172  293175  293178
  293181  293184  293187  293190  293193  293196  293199  293202  293205  293208
  293211  293214  293217  293220  293223  293226  293229  293232  293235  293238
  293241  293244  293247  293250  293253  293256  293259  293262  293265  293268
  293271  293274  293277  293280  293283  293286  293289  293292  293295  293298
  293301  293304  293307  293310  293313  293316  293319  293322  293325  293328
  293331  293334  293337  293340  293343  293346  293349  293352  293355  293358
  293361  293364  293367  293370  293373  293376  293379  293382  293385  293388
  293391  293394  293397  293400  293403  293406  293409  293412  293415  293418
  293421  293424  293427  293430  293433  293436  293439  293442  293445  293448
  293451  293454  293457  293460  293463  293466  293469  293472  293475  293478
  293481  293484  293487  293490  293493  293496  293499  293502  293505  293508
  293511  293514  293517  293520  293523  293526  293529  293532  293535  293538
  293541  293544  293547  293550  293553  293556  293559  293562  293565  293568
  293571  293574  293577  293580  293583  293586  293589  293592  293595  293598
  293601  293604  293607  293610  293613  293616  293619  293622  293625  293628
  293631  293634  293637  293640  293643  293646  293649  293652  293655  293658
  293661  293664  293667  293670  293673  293676  293679  293682  293685  293688
  293691  293694  293697  293700  293703  293706  293709  293712  293715  293718
  293721  293724  293727  293730  293733  293736  293739  293742  293745  293748
  293751  293754  293757  293760  293763  293766  293769  293772  293775  293778
  293781  293784  293787  293790  293793  293796  293799  293802  293805  293808
  293811  293814  293817  293820  293823  293826  293829  293832  293835  293838
  293841  293844  293847  293850  293853  293856  293859  293862  293865  293868
  293871  293874  293877  293880  293883  293886  293889  293892  293895  293898
  293901  293904  293907  293910  293913  293916  293919  293922  293925  293928
  293931  293934  293937  293940  293943  293946  293949  293952  293955  293958
  293961  293964  293967  293970  293973  293976  293979  293982  293985  293988
  293991  293994  293997  294000  294003  294006  294009  294012  294015  294018
  294021  294024  294027  294030  294033  294036  294039  294042  294045  294048
  294051  294054  294057  294060  294063  294066  294069  294072  294075  294078
  294081  294084  294087  294090  294093  294096  294099  294102  294105  294108
  294111  294114  294117  294120  294123  294126  294129  294132  294135  294138
  294141  294144  294147  294150  294153  294156  294159  294162  294165  294168
  294171  294174  294177  294180  294183  294186  294189  294192  294195  294198
  294201  294204  294207  294210  294213  294216  294219  294222  294225  294228
  294231  294234  294237  294240  294243  294246  294249  294252  294255  294258
  294261  294264  294267  294270  294273  294276  294279  294282  294285  294288
  294291  294294  294297  294300  294303  294306  294309  294312  294315  294318
  294321  294324  294327  294330  294333  294336  294339  294342  294345  294348
  294351  294354  294357  294360  294363  294366  294369  294372  294375  294378
  294381  294384  294387  294390  294393  294396  294399  294402  294405  294408
  294411  294414  294417  294420  294423  294426  294429  294432  294435  294438
  294441  294444  294447  294450  294453  294456  294459  294462  294465  294468
  294471  294474  294477  294480  294483  294486  294489  294492  294495  294498
  294501  294504  294507  294510  294513  294516  294519  294522  294525  294528
  294531  294534  294537  294540  294543  294546  294549  294552  294555  294558
  294561  294564  294567  294570  294573  294576  294579  294582  294585  294588
  294591  294594  294597  294600  294603  294606  294609  294612  294615  294618
  294621  294624  294627  294630  294633  294636  294639  294642  294645  294648
  294651  294654  294657  294660  294663  294666  294669  294672  294675  294678
  294681  294684  294687  294690  294693  294696  294699  294702  294705  294708
  294711  294714  294717  294720  294723  294726  294729  294732  294735  294738
  294741  294744  294747  294750  294753  294756  294759  294762  294765  294768
  294771  294774  294777  294780  294783  294786  294789  294792  294795  294798
  294801  294804  294807  294810  294813  294816  294819  294822  294825  294828
  294831  294834  294837  294840  294843  294846  294849  294852  294855  294858
  294861  294864  294867  294870  294873  294876  294879  294882  294885  294888
  294891  294894  294897  294900  294903  294906  294909  294912  294915  294918
  294921  294924  294927  294930  294933  294936  294939  294942  294945  294948
  294951  294954  294957  294960  294963  294966  294969  294972  294975  294978
  294981  294984  294987  294990  294993  294996  294999  295002  295005  295008
  295011  295014  295017  295020  295023  295026  295029  295032  295035  295038
  295041  295044  295047  295050  295053  295056  295059  295062  295065  295068
  295071  295074  295077  295080  295083  295086  295089  295092  295095  295098
  295101  295104  295107  295110  295113  295116  295119  295122  295125  295128
  295131  295134  295137  295140  295143  295146  295149  295152  295155  295158
  295161  295164  295167  295170  295173  295176  295179  295182  295185  295188
  295191  295194  295197  295200  295203  295206  295209  295212  295215  295218
  295221  295224  295227  295230  295233  295236  295239  295242  295245  295248
  295251  295254  295257  295260  295263  295266  295269  295272  295275  295278
  295281  295284  295287  295290  295293  295296  295299  295302  295305  295308
  295311  295314  295317  295320  295323  295326  295329  295332  295335  295338
  295341  295344  295347  295350  295353  295356  295359  295362  295365  295368
  295371  295374  295377  295380  295383  295386  295389  295392  295395  295398
  295401  295404  295407  295410  295413  295416  295419  295422  295425  295428
  295431  295434  295437  295440  295443  295446  295449  295452  295455  295458
  295461  295464  295467  295470  295473  295476  295479  295482  295485  295488
  295491  295494  295497  295500  295503  295506  295509  295512  295515  295518
  295521  295524  295527  295530  295533  295536  295539  295542  295545  295548
  295551  295554  295557  295560  295563  295566  295569  295572  295575  295578
  295581  295584  295587  295590  295593  295596  295599  295602  295605  295608
  295611  295614  295617  295620  295623  295626  295629  295632  295635  295638
  295641  295644  295647  295650  295653  295656  295659  295662  295665  295668
  295671  295674  295677  295680  295683  295686  295689  295692  295695  295698
  295701  295704  295707  295710  295713  295716  295719  295722  295725  295728
  295731  295734  295737  295740  295743  295746  295749  295752  295755  295758
  295761  295764  295767  295770  295773  295776  295779  295782  295785  295788
  295791  295794  295797  295800  295803  295806  295809  295812  295815  295818
  295821  295824  295827  295830  295833  295836  295839  295842  295845  295848
  295851  295854  295857  295860  295863  295866  295869  295872  295875  295878
  295881  295884  295887  295890  295893  295896  295899  295902  295905  295908
  295911  295914  295917  295920  295923  295926  295929  295932  295935  295938
  295941  295944  295947  295950  295953  295956  295959  295962  295965  295968
  295971  295974  295977  295980  295983  295986  295989  295992  295995  295998
  296001  296004  296007  296010  296013  296016  296019  296022  296025  296028
  296031  296034  296037  296040  296043  296046  296049  296052  296055  296058
  296061  296064  296067  296070  296073  296076  296079  296082  296085  296088
  296091  296094  296097  296100  296103  296106  296109  296112  296115  296118
  296121  296124  296127  296130  296133  296136  296139  296142  296145  296148
  296151  296154  296157  296160  296163  296166  296169  296172  296175  296178
  296181  296184  296187  296190  296193  296196  296199  296202  296205  296208
  296211  296214  296217  296220  296223  296226  296229  296232  296235  296238
  296241  296244  296247  296250  296253  296256  296259  296262  296265  296268
  296271  296274  296277  296280  296283  296286  296289  296292  296295  296298
  296301  296304  296307  296310  296313  296316  296319  296322  296325  296328
  296331  296334  296337  296340  296343  296346  296349  296352  296355  296358
  296361  296364  296367  296370  296373  296376  296379  296382  296385  296388
  296391  296394  296397  296400  296403  296406  296409  296412  296415  296418
  296421  296424  296427  296430  296433  296436  296439  296442  296445  296448
  296451  296454  296457  296460  296463  296466  296469  296472  296475  296478
  296481  296484  296487  296490  296493  296496  296499  296502  296505  296508
  296511  296514  296517  296520  296523  296526  296529  296532  296535  296538
  296541  296544  296547  296550  296553  296556  296559  296562  296565  296568
  296571  296574  296577  296580  296583  296586  296589  296592  296595  296598
  296601  296604  296607  296610  296613  296616  296619  296622  296625  296628
  296631  296634  296637  296640  296643  296646  296649  296652  296655  296658
  296661  296664  296667  296670  296673  296676  296679  296682  296685  296688
  296691  296694  296697  296700  296703  296706  296709  296712  296715  296718
  296721  296724  296727  296730  296733  296736  296739  296742  296745  296748
  296751  296754  296757  296760  296763  296766  296769  296772  296775  296778
  296781  296784  296787  296790  296793  296796  296799  296802  296805  296808
  296811  296814  296817  296820  296823  296826  296829  296832  296835  296838
  296841  296844  296847  296850  296853  296856  296859  296862  296865  296868
  296871  296874  296877  296880  296883  296886  296889  296892  296895  296898
  296901  296904  296907  296910  296913  296916  296919  296922  296925  296928
  296931  296934  296937  296940  296943  296946  296949  296952  296955  296958
  296961  296964  296967  296970  296973  296976  296979  296982  296985  296988
  296991  296994  296997  297000  297003  297006  297009  297012  297015  297018
  297021  297024  297027  297030  297033  297036  297039  297042  297045  297048
  297051  297054  297057  297060  297063  297066  297069  297072  297075  297078
  297081  297084  297087  297090  297093  297096  297099  297102  297105  297108
  297111  297114  297117  297120  297123  297126  297129  297132  297135  297138
  297141  297144  297147  297150  297153  297156  297159  297162  297165  297168
  297171  297174  297177  297180  297183  297186  297189  297192  297195  297198
  297201  297204  297207  297210  297213  297216  297219  297222  297225  297228
  297231  297234  297237  297240  297243  297246  297249  297252  297255  297258
  297261  297264  297267  297270  297273  297276  297279  297282  297285  297288
  297291  297294  297297  297300  297303  297306  297309  297312  297315  297318
  297321  297324  297327  297330  297333  297336  297339  297342  297345  297348
  297351  297354  297357  297360  297363  297366  297369  297372  297375  297378
  297381  297384  297387  297390  297393  297396  297399  297402  297405  297408
  297411  297414  297417  297420  297423  297426  297429  297432  297435  297438
  297441  297444  297447  297450  297453  297456  297459  297462  297465  297468
  297471  297474  297477  297480  297483  297486  297489  297492  297495  297498
  297501  297504  297507  297510  297513  297516  297519  297522  297525  297528
  297531  297534  297537  297540  297543  297546  297549  297552  297555  297558
  297561  297564  297567  297570  297573  297576  297579  297582  297585  297588
  297591  297594  297597  297600  297603  297606  297609  297612  297615  297618
  297621  297624  297627  297630  297633  297636  297639  297642  297645  297648
  297651  297654  297657  297660  297663  297666  297669  297672  297675  297678
  297681  297684  297687  297690  297693  297696  297699  297702  297705  297708
  297711  297714  297717  297720  297723  297726  297729  297732  297735  297738
  297741  297744  297747  297750  297753  297756  297759  297762  297765  297768
  297771  297774  297777  297780  297783  297786  297789  297792  297795  297798
  297801  297804  297807  297810  297813  297816  297819  297822  297825  297828
  297831  297834  297837  297840  297843  297846  297849  297852  297855  297858
  297861  297864  297867  297870  297873  297876  297879  297882  297885  297888
  297891  297894  297897  297900  297903  297906  297909  297912  297915  297918
  297921  297924  297927  297930  297933  297936  297939  297942  297945  297948
  297951  297954  297957  297960  297963  297966  297969  297972  297975  297978
  297981  297984  297987  297990  297993  297996  297999  298002  298005  298008
  298011  298014  298017  298020  298023  298026  298029  298032  298035  298038
  298041  298044  298047  298050  298053  298056  298059  298062  298065  298068
  298071  298074  298077  298080  298083  298086  298089  298092  298095  298098
  298101  298104  298107  298110  298113  298116  298119  298122  298125  298128
  298131  298134  298137  298140  298143  298146  298149  298152  298155  298158
  298161  298164  298167  298170  298173  298176  298179  298182  298185  298188
  298191  298194  298197  298200  298203  298206  298209  298212  298215  298218
  298221  298224  298227  298230  298233  298236  298239  298242  298245  298248
  298251  298254  298257  298260  298263  298266  298269  298272  298275  298278
  298281  298284  298287  298290  298293  298296  298299  298302  298305  298308
  298311  298314  298317  298320  298323  298326  298329  298332  298335  298338
  298341  298344  298347  298350  298353  298356  298359  298362  298365  298368
  298371  298374  298377  298380  298383  298386  298389  298392  298395  298398
  298401  298404  298407  298410  298413  298416  298419  298422  298425  298428
  298431  298434  298437  298440  298443  298446  298449  298452  298455  298458
  298461  298464  298467  298470  298473  298476  298479  298482  298485  298488
  298491  298494  298497  298500  298503  298506  298509  298512  298515  298518
  298521  298524  298527  298530  298533  298536  298539  298542  298545  298548
  298551  298554  298557  298560  298563  298566  298569  298572  298575  298578
  298581  298584  298587  298590  298593  298596  298599  298602  298605  298608
  298611  298614  298617  298620  298623  298626  298629  298632  298635  298638
  298641  298644  298647  298650  298653  298656  298659  298662  298665  298668
  298671  298674  298677  298680  298683  298686  298689  298692  298695  298698
  298701  298704  298707  298710  298713  298716  298719  298722  298725  298728
  298731  298734  298737  298740  298743  298746  298749  298752  298755  298758
  298761  298764  298767  298770  298773  298776  298779  298782  298785  298788
  298791  298794  298797  298800  298803  298806  298809  298812  298815  298818
  298821  298824  298827  298830  298833  298836  298839  298842  298845  298848
  298851  298854  298857  298860  298863  298866  298869  298872  298875  298878
  298881  298884  298887  298890  298893  298896  298899  298902  298905  298908
  298911  298914  298917  298920  298923  298926  298929  298932  298935  298938
  298941  298944  298947  298950  298953  298956  298959  298962  298965  298968
  298971  298974  298977  298980  298983  298986  298989  298992  298995  298998
  299001  299004  299007  299010  299013  299016  299019  299022  299025  299028
  299031  299034  299037  299040  299043  299046  299049  299052  299055  299058
  299061  299064  299067  299070  299073  299076  299079  299082  299085  299088
  299091  299094  299097  299100  299103  299106  299109  299112  299115  299118
  299121  299124  299127  299130  299133  299136  299139  299142  299145  299148
  299151  299154  299157  299160  299163  299166  299169  299172  299175  299178
  299181  299184  299187  299190  299193  299196  299199  299202  299205  299208
  299211  299214  299217  299220  299223  299226  299229  299232  299235  299238
  299241  299244  299247  299250  299253  299256  299259  299262  299265  299268
  299271  299274  299277  299280  299283  299286  299289  299292  299295  299298
  299301  299304  299307  299310  299313  299316  299319  299322  299325  299328
  299331  299334  299337  299340  299343  299346  299349  299352  299355  299358
  299361  299364  299367  299370  299373  299376  299379  299382  299385  299388
  299391  299394  299397  299400  299403  299406  299409  299412  299415  299418
  299421  299424  299427  299430  299433  299436  299439  299442  299445  299448
  299451  299454  299457  299460  299463  299466  299469  299472  299475  299478
  299481  299484  299487  299490  299493  299496  299499  299502  299505  299508
  299511  299514  299517  299520  299523  299526  299529  299532  299535  299538
  299541  299544  299547  299550  299553  299556  299559  299562  299565  299568
  299571  299574  299577  299580  299583  299586  299589  299592  299595  299598
  299601  299604  299607  299610  299613  299616  299619  299622  299625  299628
  299631  299634  299637  299640  299643  299646  299649  299652  299655  299658
  299661  299664  299667  299670  299673  299676  299679  299682  299685  299688
  299691  299694  299697  299700  299703  299706  299709  299712  299715  299718
  299721  299724  299727  299730  299733  299736  299739  299742  299745  299748
  299751  299754  299757  299760  299763  299766  299769  299772  299775  299778
  299781  299784  299787  299790  299793  299796  299799  299802  299805  299808
  299811  299814  299817  299820  299823  299826  299829  299832  299835  299838
  299841  299844  299847  299850  299853  299856  299859  299862  299865  299868
  299871  299874  299877  299880  299883  299886  299889  299892  299895  299898
  299901  299904  299907  299910  299913  299916  299919  299922  299925  299928
  299931  299934  299937  299940  299943  299946  299949  299952  299955  299958
  299961  299964  299967  299970  299973  299976  299979  299982  299985  299988
  299991  299994  299997  300000  300003  300006  300009  300012  300015  300018
  300021  300024  300027  300030  300033  300036  300039  300042  300045  300048
  300051  300054  300057  300060  300063  300066  300069  300072  300075  300078
  300081  300084  300087  300090  300093  300096  300099  300102  300105  300108
  300111  300114  300117  300120  300123  300126  300129  300132  300135  300138
  300141  300144  300147  300150  300153  300156  300159  300162  300165  300168
  300171  300174  300177  300180  300183  300186  300189  300192  300195  300198
  300201  300204  300207  300210  300213  300216  300219  300222  300225  300228
  300231  300234  300237  300240  300243  300246  300249  300252  300255  300258
  300261  300264  300267  300270  300273  300276  300279  300282  300285  300288
  300291  300294  300297  300300  300303  300306  300309  300312  300315  300318
  300321  300324  300327  300330  300333  300336  300339  300342  300345  300348
  300351  300354  300357  300360  300363  300366  300369  300372  300375  300378
  300381  300384  300387  300390  300393  300396  300399  300402  300405  300408
  300411  300414  300417  300420  300423  300426  300429  300432  300435  300438
  300441  300444  300447  300450  300453  300456  300459  300462  300465  300468
  300471  300474  300477  300480  300483  300486  300489  300492  300495  300498
  300501  300504  300507  300510  300513  300516  300519  300522  300525  300528
  300531  300534  300537  300540  300543  300546  300549  300552  300555  300558
  300561  300564  300567  300570  300573  300576  300579  300582  300585  300588
  300591  300594  300597  300600  300603  300606  300609  300612  300615  300618
  300621  300624  300627  300630  300633  300636  300639  300642  300645  300648
  300651  300654  300657  300660  300663  300666  300669  300672  300675  300678
  300681  300684  300687  300690  300693  300696  300699  300702  300705  300708
  300711  300714  300717  300720  300723  300726  300729  300732  300735  300738
  300741  300744  300747  300750  300753  300756  300759  300762  300765  300768
  300771  300774  300777  300780  300783  300786  300789  300792  300795  300798
  300801  300804  300807  300810  300813  300816  300819  300822  300825  300828
  300831  300834  300837  300840  300843  300846  300849  300852  300855  300858
  300861  300864  300867  300870  300873  300876  300879  300882  300885  300888
  300891  300894  300897  300900  300903  300906  300909  300912  300915  300918
  300921  300924  300927  300930  300933  300936  300939  300942  300945  300948
  300951  300954  300957  300960  300963  300966  300969  300972  300975  300978
  300981  300984  300987  300990  300993  300996  300999  301002  301005  301008
  301011  301014  301017  301020  301023  301026  301029  301032  301035  301038
  301041  301044  301047  301050  301053  301056  301059  301062  301065  301068
  301071  301074  301077  301080  301083  301086  301089  301092  301095  301098
  301101  301104  301107  301110  301113  301116  301119  301122  301125  301128
  301131  301134  301137  301140  301143  301146  301149  301152  301155  301158
  301161  301164  301167  301170  301173  301176  301179  301182  301185  301188
  301191  301194  301197  301200  301203  301206  301209  301212  301215  301218
  301221  301224  301227  301230  301233  301236  301239  301242  301245  301248
  301251  301254  301257  301260  301263  301266  301269  301272  301275  301278
  301281  301284  301287  301290  301293  301296  301299  301302  301305  301308
  301311  301314  301317  301320  301323  301326  301329  301332  301335  301338
  301341  301344  301347  301350  301353  301356  301359  301362  301365  301368
  301371  301374  301377  301380  301383  301386  301389  301392  301395  301398
  301401  301404  301407  301410  301413  301416  301419  301422  301425  301428
  301431  301434  301437  301440  301443  301446  301449  301452  301455  301458
  301461  301464  301467  301470  301473  301476  301479  301482  301485  301488
  301491  301494  301497  301500  301503  301506  301509  301512  301515  301518
  301521  301524  301527  301530  301533  301536  301539  301542  301545  301548
  301551  301554  301557  301560  301563  301566  301569  301572  301575  301578
  301581  301584  301587  301590  301593  301596  301599  301602  301605  301608
  301611  301614  301617  301620  301623  301626  301629  301632  301635  301638
  301641  301644  301647  301650  301653  301656  301659  301662  301665  301668
  301671  301674  301677  301680  301683  301686  301689  301692  301695  301698
  301701  301704  301707  301710  301713  301716  301719  301722  301725  301728
  301731  301734  301737  301740  301743  301746  301749  301752  301755  301758
  301761  301764  301767  301770  301773  301776  301779  301782  301785  301788
  301791  301794  301797  301800  301803  301806  301809  301812  301815  301818
  301821  301824  301827  301830  301833  301836  301839  301842  301845  301848
  301851  301854  301857  301860  301863  301866  301869  301872  301875  301878
  301881  301884  301887  301890  301893  301896  301899  301902  301905  301908
  301911  301914  301917  301920  301923  301926  301929  301932  301935  301938
  301941  301944  301947  301950  301953  301956  301959  301962  301965  301968
  301971  301974  301977  301980  301983  301986  301989  301992  301995  301998
  302001  302004  302007  302010  302013  302016  302019  302022  302025  302028
  302031  302034  302037  302040  302043  302046  302049  302052  302055  302058
  302061  302064  302067  302070  302073  302076  302079  302082  302085  302088
  302091  302094  302097  302100  302103  302106  302109  302112  302115  302118
  302121  302124  302127  302130  302133  302136  302139  302142  302145  302148
  302151  302154  302157  302160  302163  302166  302169  302172  302175  302178
  302181  302184  302187  302190  302193  302196  302199  302202  302205  302208
  302211  302214  302217  302220  302223  302226  302229  302232  302235  302238
  302241  302244  302247  302250  302253  302256  302259  302262  302265  302268
  302271  302274  302277  302280  302283  302286  302289  302292  302295  302298
  302301  302304  302307  302310  302313  302316  302319  302322  302325  302328
  302331  302334  302337  302340  302343  302346  302349  302352  302355  302358
  302361  302364  302367  302370  302373  302376  302379  302382  302385  302388
  302391  302394  302397  302400  302403  302406  302409  302412  302415  302418
  302421  302424  302427  302430  302433  302436  302439  302442  302445  302448
  302451  302454  302457  302460  302463  302466  302469  302472  302475  302478
  302481  302484  302487  302490  302493  302496  302499  302502  302505  302508
  302511  302514  302517  302520  302523  302526  302529  302532  302535  302538
  302541  302544  302547  302550  302553  302556  302559  302562  302565  302568
  302571  302574  302577  302580  302583  302586  302589  302592  302595  302598
  302601  302604  302607  302610  302613  302616  302619  302622  302625  302628
  302631  302634  302637  302640  302643  302646  302649  302652  302655  302658
  302661  302664  302667  302670  302673  302676  302679  302682  302685  302688
  302691  302694  302697  302700  302703  302706  302709  302712  302715  302718
  302721  302724  302727  302730  302733  302736  302739  302742  302745  302748
  302751  302754  302757  302760  302763  302766  302769  302772  302775  302778
  302781  302784  302787  302790  302793  302796  302799  302802  302805  302808
  302811  302814  302817  302820  302823  302826  302829  302832  302835  302838
  302841  302844  302847  302850  302853  302856  302859  302862  302865  302868
  302871  302874  302877  302880  302883  302886  302889  302892  302895  302898
  302901  302904  302907  302910  302913  302916  302919  302922  302925  302928
  302931  302934  302937  302940  302943  302946  302949  302952  302955  302958
  302961  302964  302967  302970  302973  302976  302979  302982  302985  302988
  302991  302994  302997  303000  303003  303006  303009  303012  303015  303018
  303021  303024  303027  303030  303033  303036  303039  303042  303045  303048
  303051  303054  303057  303060  303063  303066  303069  303072  303075  303078
  303081  303084  303087  303090  303093  303096  303099  303102  303105  303108
  303111  303114  303117  303120  303123  303126  303129  303132  303135  303138
  303141  303144  303147  303150  303153  303156  303159  303162  303165  303168
  303171  303174  303177  303180  303183  303186  303189  303192  303195  303198
  303201  303204  303207  303210  303213  303216  303219  303222  303225  303228
  303231  303234  303237  303240  303243  303246  303249  303252  303255  303258
  303261  303264  303267  303270  303273  303276  303279  303282  303285  303288
  303291  303294  303297  303300  303303  303306  303309  303312  303315  303318
  303321  303324  303327  303330  303333  303336  303339  303342  303345  303348
  303351  303354  303357  303360  303363  303366  303369  303372  303375  303378
  303381  303384  303387  303390  303393  303396  303399  303402  303405  303408
  303411  303414  303417  303420  303423  303426  303429  303432  303435  303438
  303441  303444  303447  303450  303453  303456  303459  303462  303465  303468
  303471  303474  303477  303480  303483  303486  303489  303492  303495  303498
  303501  303504  303507  303510  303513  303516  303519  303522  303525  303528
  303531  303534  303537  303540  303543  303546  303549  303552  303555  303558
  303561  303564  303567  303570  303573  303576  303579  303582  303585  303588
  303591  303594  303597  303600  303603  303606  303609  303612  303615  303618
  303621  303624  303627  303630  303633  303636  303639  303642  303645  303648
  303651  303654  303657  303660  303663  303666  303669  303672  303675  303678
  303681  303684  303687  303690  303693  303696  303699  303702  303705  303708
  303711  303714  303717  303720  303723  303726  303729  303732  303735  303738
  303741  303744  303747  303750  303753  303756  303759  303762  303765  303768
  303771  303774  303777  303780  303783  303786  303789  303792  303795  303798
  303801  303804  303807  303810  303813  303816  303819  303822  303825  303828
  303831  303834  303837  303840  303843  303846  303849  303852  303855  303858
  303861  303864  303867  303870  303873  303876  303879  303882  303885  303888
  303891  303894  303897  303900  303903  303906  303909  303912  303915  303918
  303921  303924  303927  303930  303933  303936  303939  303942  303945  303948
  303951  303954  303957  303960  303963  303966  303969  303972  303975  303978
  303981  303984  303987  303990  303993  303996  303999  304002  304005  304008
  304011  304014  304017  304020  304023  304026  304029  304032  304035  304038
  304041  304044  304047  304050  304053  304056  304059  304062  304065  304068
  304071  304074  304077  304080  304083  304086  304089  304092  304095  304098
  304101  304104  304107  304110  304113  304116  304119  304122  304125  304128
  304131  304134  304137  304140  304143  304146  304149  304152  304155  304158
  304161  304164  304167  304170  304173  304176  304179  304182  304185  304188
  304191  304194  304197  304200  304203  304206  304209  304212  304215  304218
  304221  304224  304227  304230  304233  304236  304239  304242  304245  304248
  304251  304254  304257  304260  304263  304266  304269  304272  304275  304278
  304281  304284  304287  304290  304293  304296  304299  304302  304305  304308
  304311  304314  304317  304320  304323  304326  304329  304332  304335  304338
  304341  304344  304347  304350  304353  304356  304359  304362  304365  304368
  304371  304374  304377  304380  304383  304386  304389  304392  304395  304398
  304401  304404  304407  304410  304413  304416  304419  304422  304425  304428
  304431  304434  304437  304440  304443  304446  304449  304452  304455  304458
  304461  304464  304467  304470  304473  304476  304479  304482  304485  304488
  304491  304494  304497  304500  304503  304506  304509  304512  304515  304518
  304521  304524  304527  304530  304533  304536  304539  304542  304545  304548
  304551  304554  304557  304560  304563  304566  304569  304572  304575  304578
  304581  304584  304587  304590  304593  304596  304599  304602  304605  304608
  304611  304614  304617  304620  304623  304626  304629  304632  304635  304638
  304641  304644  304647  304650  304653  304656  304659  304662  304665  304668
  304671  304674  304677  304680  304683  304686  304689  304692  304695  304698
  304701  304704  304707  304710  304713  304716  304719  304722  304725  304728
  304731  304734  304737  304740  304743  304746  304749  304752  304755  304758
  304761  304764  304767  304770  304773  304776  304779  304782  304785  304788
  304791  304794  304797  304800  304803  304806  304809  304812  304815  304818
  304821  304824  304827  304830  304833  304836  304839  304842  304845  304848
  304851  304854  304857  304860  304863  304866  304869  304872  304875  304878
  304881  304884  304887  304890  304893  304896  304899  304902  304905  304908
  304911  304914  304917  304920  304923  304926  304929  304932  304935  304938
  304941  304944  304947  304950  304953  304956  304959  304962  304965  304968
  304971  304974  304977  304980  304983  304986  304989  304992  304995  304998
  305001  305004  305007  305010  305013  305016  305019  305022  305025  305028
  305031  305034  305037  305040  305043  305046  305049  305052  305055  305058
  305061  305064  305067  305070  305073  305076  305079  305082  305085  305088
  305091  305094  305097  305100  305103  305106  305109  305112  305115  305118
  305121  305124  305127  305130  305133  305136  305139  305142  305145  305148
  305151  305154  305157  305160  305163  305166  305169  305172  305175  305178
  305181  305184  305187  305190  305193  305196  305199  305202  305205  305208
  305211  305214  305217  305220  305223  305226  305229  305232  305235  305238
  305241  305244  305247  305250  305253  305256  305259  305262  305265  305268
  305271  305274  305277  305280  305283  305286  305289  305292  305295  305298
  305301  305304  305307  305310  305313  305316  305319  305322  305325  305328
  305331  305334  305337  305340  305343  305346  305349  305352  305355  305358
  305361  305364  305367  305370  305373  305376  305379  305382  305385  305388
  305391  305394  305397  305400  305403  305406  305409  305412  305415  305418
  305421  305424  305427  305430  305433  305436  305439  305442  305445  305448
  305451  305454  305457  305460  305463  305466  305469  305472  305475  305478
  305481  305484  305487  305490  305493  305496  305499  305502  305505  305508
  305511  305514  305517  305520  305523  305526  305529  305532  305535  305538
  305541  305544  305547  305550  305553  305556  305559  305562  305565  305568
  305571  305574  305577  305580  305583  305586  305589  305592  305595  305598
  305601  305604  305607  305610  305613  305616  305619  305622  305625  305628
  305631  305634  305637  305640  305643  305646  305649  305652  305655  305658
  305661  305664  305667  305670  305673  305676  305679  305682  305685  305688
  305691  305694  305697  305700  305703  305706  305709  305712  305715  305718
  305721  305724  305727  305730  305733  305736  305739  305742  305745  305748
  305751  305754  305757  305760  305763  305766  305769  305772  305775  305778
  305781  305784  305787  305790  305793  305796  305799  305802  305805  305808
  305811  305814  305817  305820  305823  305826  305829  305832  305835  305838
  305841  305844  305847  305850  305853  305856  305859  305862  305865  305868
  305871  305874  305877  305880  305883  305886  305889  305892  305895  305898
  305901  305904  305907  305910  305913  305916  305919  305922  305925  305928
  305931  305934  305937  305940  305943  305946  305949  305952  305955  305958
  305961  305964  305967  305970  305973  305976  305979  305982  305985  305988
  305991  305994  305997  306000  306003  306006  306009  306012  306015  306018
  306021  306024  306027  306030  306033  306036  306039  306042  306045  306048
  306051  306054  306057  306060  306063  306066  306069  306072  306075  306078
  306081  306084  306087  306090  306093  306096  306099  306102  306105  306108
  306111  306114  306117  306120  306123  306126  306129  306132  306135  306138
  306141  306144  306147  306150  306153  306156  306159  306162  306165  306168
  306171  306174  306177  306180  306183  306186  306189  306192  306195  306198
  306201  306204  306207  306210  306213  306216  306219  306222  306225  306228
  306231  306234  306237  306240  306243  306246  306249  306252  306255  306258
  306261  306264  306267  306270  306273  306276  306279  306282  306285  306288
  306291  306294  306297  306300  306303  306306  306309  306312  306315  306318
  306321  306324  306327  306330  306333  306336  306339  306342  306345  306348
  306351  306354  306357  306360  306363  306366  306369  306372  306375  306378
  306381  306384  306387  306390  306393  306396  306399  306402  306405  306408
  306411  306414  306417  306420  306423  306426  306429  306432  306435  306438
  306441  306444  306447  306450  306453  306456  306459  306462  306465  306468
  306471  306474  306477  306480  306483  306486  306489  306492  306495  306498
  306501  306504  306507  306510  306513  306516  306519  306522  306525  306528
  306531  306534  306537  306540  306543  306546  306549  306552  306555  306558
  306561  306564  306567  306570  306573  306576  306579  306582  306585  306588
  306591  306594  306597  306600  306603  306606  306609  306612  306615  306618
  306621  306624  306627  306630  306633  306636  306639  306642  306645  306648
  306651  306654  306657  306660  306663  306666  306669  306672  306675  306678
  306681  306684  306687  306690  306693  306696  306699  306702  306705  306708
  306711  306714  306717  306720  306723  306726  306729  306732  306735  306738
  306741  306744  306747  306750  306753  306756  306759  306762  306765  306768
  306771  306774  306777  306780  306783  306786  306789  306792  306795  306798
  306801  306804  306807  306810  306813  306816  306819  306822  306825  306828
  306831  306834  306837  306840  306843  306846  306849  306852  306855  306858
  306861  306864  306867  306870  306873  306876  306879  306882  306885  306888
  306891  306894  306897  306900  306903  306906  306909  306912  306915  306918
  306921  306924  306927  306930  306933  306936  306939  306942  306945  306948
  306951  306954  306957  306960  306963  306966  306969  306972  306975  306978
  306981  306984  306987  306990  306993  306996  306999  307002  307005  307008
  307011  307014  307017  307020  307023  307026  307029  307032  307035  307038
  307041  307044  307047  307050  307053  307056  307059  307062  307065  307068
  307071  307074  307077  307080  307083  307086  307089  307092  307095  307098
  307101  307104  307107  307110  307113  307116  307119  307122  307125  307128
  307131  307134  307137  307140  307143  307146  307149  307152  307155  307158
  307161  307164  307167  307170  307173  307176  307179  307182  307185  307188
  307191  307194  307197  307200  307203  307206  307209  307212  307215  307218
  307221  307224  307227  307230  307233  307236  307239  307242  307245  307248
  307251  307254  307257  307260  307263  307266  307269  307272  307275  307278
  307281  307284  307287  307290  307293  307296  307299  307302  307305  307308
  307311  307314  307317  307320  307323  307326  307329  307332  307335  307338
  307341  307344  307347  307350  307353  307356  307359  307362  307365  307368
  307371  307374  307377  307380  307383  307386  307389  307392  307395  307398
  307401  307404  307407  307410  307413  307416  307419  307422  307425  307428
  307431  307434  307437  307440  307443  307446  307449  307452  307455  307458
  307461  307464  307467  307470  307473  307476  307479  307482  307485  307488
  307491  307494  307497  307500  307503  307506  307509  307512  307515  307518
  307521  307524  307527  307530  307533  307536  307539  307542  307545  307548
  307551  307554  307557  307560  307563  307566  307569  307572  307575  307578
  307581  307584  307587  307590  307593  307596  307599  307602  307605  307608
  307611  307614  307617  307620  307623  307626  307629  307632  307635  307638
  307641  307644  307647  307650  307653  307656  307659  307662  307665  307668
  307671  307674  307677  307680  307683  307686  307689  307692  307695  307698
  307701  307704  307707  307710  307713  307716  307719  307722  307725  307728
  307731  307734  307737  307740  307743  307746  307749  307752  307755  307758
  307761  307764  307767  307770  307773  307776  307779  307782  307785  307788
  307791  307794  307797  307800  307803  307806  307809  307812  307815  307818
  307821  307824  307827  307830  307833  307836  307839  307842  307845  307848
  307851  307854  307857  307860  307863  307866  307869  307872  307875  307878
  307881  307884  307887  307890  307893  307896  307899  307902  307905  307908
  307911  307914  307917  307920  307923  307926  307929  307932  307935  307938
  307941  307944  307947  307950  307953  307956  307959  307962  307965  307968
  307971  307974  307977  307980  307983  307986  307989  307992  307995  307998
  308001  308004  308007  308010  308013  308016  308019  308022  308025  308028
  308031  308034  308037  308040  308043  308046  308049  308052  308055  308058
  308061  308064  308067  308070  308073  308076  308079  308082  308085  308088
  308091  308094  308097  308100  308103  308106  308109  308112  308115  308118
  308121  308124  308127  308130  308133  308136  308139  308142  308145  308148
  308151  308154  308157  308160  308163  308166  308169  308172  308175  308178
  308181  308184  308187  308190  308193  308196  308199  308202  308205  308208
  308211  308214  308217  308220  308223  308226  308229  308232  308235  308238
  308241  308244  308247  308250  308253  308256  308259  308262  308265  308268
  308271  308274  308277  308280  308283  308286  308289  308292  308295  308298
  308301  308304  308307  308310  308313  308316  308319  308322  308325  308328
  308331  308334  308337  308340  308343  308346  308349  308352  308355  308358
  308361  308364  308367  308370  308373  308376  308379  308382  308385  308388
  308391  308394  308397  308400  308403  308406  308409  308412  308415  308418
  308421  308424  308427  308430  308433  308436  308439  308442  308445  308448
  308451  308454  308457  308460  308463  308466  308469  308472  308475  308478
  308481  308484  308487  308490  308493  308496  308499  308502  308505  308508
  308511  308514  308517  308520  308523  308526  308529  308532  308535  308538
  308541  308544  308547  308550  308553  308556  308559  308562  308565  308568
  308571  308574  308577  308580  308583  308586  308589  308592  308595  308598
  308601  308604  308607  308610  308613  308616  308619  308622  308625  308628
  308631  308634  308637  308640  308643  308646  308649  308652  308655  308658
  308661  308664  308667  308670  308673  308676  308679  308682  308685  308688
  308691  308694  308697  308700  308703  308706  308709  308712  308715  308718
  308721  308724  308727  308730  308733  308736  308739  308742  308745  308748
  308751  308754  308757  308760  308763  308766  308769  308772  308775  308778
  308781  308784  308787  308790  308793  308796  308799  308802  308805  308808
  308811  308814  308817  308820  308823  308826  308829  308832  308835  308838
  308841  308844  308847  308850  308853  308856  308859  308862  308865  308868
  308871  308874  308877  308880  308883  308886  308889  308892  308895  308898
  308901  308904  308907  308910  308913  308916  308919  308922  308925  308928
  308931  308934  308937  308940  308943  308946  308949  308952  308955  308958
  308961  308964  308967  308970  308973  308976  308979  308982  308985  308988
  308991  308994  308997  309000  309003  309006  309009  309012  309015  309018
  309021  309024  309027  309030  309033  309036  309039  309042  309045  309048
  309051  309054  309057  309060  309063  309066  309069  309072  309075  309078
  309081  309084  309087  309090  309093  309096  309099  309102  309105  309108
  309111  309114  309117  309120  309123  309126  309129  309132  309135  309138
  309141  309144  309147  309150  309153  309156  309159  309162  309165  309168
  309171  309174  309177  309180  309183  309186  309189  309192  309195  309198
  309201  309204  309207  309210  309213  309216  309219  309222  309225  309228
  309231  309234  309237  309240  309243  309246  309249  309252  309255  309258
  309261  309264  309267  309270  309273  309276  309279  309282  309285  309288
  309291  309294  309297  309300  309303  309306  309309  309312  309315  309318
  309321  309324  309327  309330  309333  309336  309339  309342  309345  309348
  309351  309354  309357  309360  309363  309366  309369  309372  309375  309378
  309381  309384  309387  309390  309393  309396  309399  309402  309405  309408
  309411  309414  309417  309420  309423  309426  309429  309432  309435  309438
  309441  309444  309447  309450  309453  309456  309459  309462  309465  309468
  309471  309474  309477  309480  309483  309486  309489  309492  309495  309498
  309501  309504  309507  309510  309513  309516  309519  309522  309525  309528
  309531  309534  309537  309540  309543  309546  309549  309552  309555  309558
  309561  309564  309567  309570  309573  309576  309579  309582  309585  309588
  309591  309594  309597  309600  309603  309606  309609  309612  309615  309618
  309621  309624  309627  309630  309633  309636  309639  309642  309645  309648
  309651  309654  309657  309660  309663  309666  309669  309672  309675  309678
  309681  309684  309687  309690  309693  309696  309699  309702  309705  309708
  309711  309714  309717  309720  309723  309726  309729  309732  309735  309738
  309741  309744  309747  309750  309753  309756  309759  309762  309765  309768
  309771  309774  309777  309780  309783  309786  309789  309792  309795  309798
  309801  309804  309807  309810  309813  309816  309819  309822  309825  309828
  309831  309834  309837  309840  309843  309846  309849  309852  309855  309858
  309861  309864  309867  309870  309873  309876  309879  309882  309885  309888
  309891  309894  309897  309900  309903  309906  309909  309912  309915  309918
  309921  309924  309927  309930  309933  309936  309939  309942  309945  309948
  309951  309954  309957  309960  309963  309966  309969  309972  309975  309978
  309981  309984  309987  309990  309993  309996  309999  310002  310005  310008
  310011  310014  310017  310020  310023  310026  310029  310032  310035  310038
  310041  310044  310047  310050  310053  310056  310059  310062  310065  310068
  310071  310074  310077  310080  310083  310086  310089  310092  310095  310098
  310101  310104  310107  310110  310113  310116  310119  310122  310125  310128
  310131  310134  310137  310140  310143  310146  310149  310152  310155  310158
  310161  310164  310167  310170  310173  310176  310179  310182  310185  310188
  310191  310194  310197  310200  310203  310206  310209  310212  310215  310218
  310221  310224  310227  310230  310233  310236  310239  310242  310245  310248
  310251  310254  310257  310260  310263  310266  310269  310272  310275  310278
  310281  310284  310287  310290  310293  310296  310299  310302  310305  310308
  310311  310314  310317  310320  310323  310326  310329  310332  310335  310338
  310341  310344  310347  310350  310353  310356  310359  310362  310365  310368
  310371  310374  310377  310380  310383  310386  310389  310392  310395  310398
  310401  310404  310407  310410  310413  310416  310419  310422  310425  310428
  310431  310434  310437  310440  310443  310446  310449  310452  310455  310458
  310461  310464  310467  310470  310473  310476  310479  310482  310485  310488
  310491  310494  310497  310500  310503  310506  310509  310512  310515  310518
  310521  310524  310527  310530  310533  310536  310539  310542  310545  310548
  310551  310554  310557  310560  310563  310566  310569  310572  310575  310578
  310581  310584  310587  310590  310593  310596  310599  310602  310605  310608
  310611  310614  310617  310620  310623  310626  310629  310632  310635  310638
  310641  310644  310647  310650  310653  310656  310659  310662  310665  310668
  310671  310674  310677  310680  310683  310686  310689  310692  310695  310698
  310701  310704  310707  310710  310713  310716  310719  310722  310725  310728
  310731  310734  310737  310740  310743  310746  310749  310752  310755  310758
  310761  310764  310767  310770  310773  310776  310779  310782  310785  310788
  310791  310794  310797  310800  310803  310806  310809  310812  310815  310818
  310821  310824  310827  310830  310833  310836  310839  310842  310845  310848
  310851  310854  310857  310860  310863  310866  310869  310872  310875  310878
  310881  310884  310887  310890  310893  310896  310899  310902  310905  310908
  310911  310914  310917  310920  310923  310926  310929  310932  310935  310938
  310941  310944  310947  310950  310953  310956  310959  310962  310965  310968
  310971  310974  310977  310980  310983  310986  310989  310992  310995  310998
  311001  311004  311007  311010  311013  311016  311019  311022  311025  311028
  311031  311034  311037  311040  311043  311046  311049  311052  311055  311058
  311061  311064  311067  311070  311073  311076  311079  311082  311085  311088
  311091  311094  311097  311100  311103  311106  311109  311112  311115  311118
  311121  311124  311127  311130  311133  311136  311139  311142  311145  311148
  311151  311154  311157  311160  311163  311166  311169  311172  311175  311178
  311181  311184  311187  311190  311193  311196  311199  311202  311205  311208
  311211  311214  311217  311220  311223  311226  311229  311232  311235  311238
  311241  311244  311247  311250  311253  311256  311259  311262  311265  311268
  311271  311274  311277  311280  311283  311286  311289  311292  311295  311298
  311301  311304  311307  311310  311313  311316  311319  311322  311325  311328
  311331  311334  311337  311340  311343  311346  311349  311352  311355  311358
  311361  311364  311367  311370  311373  311376  311379  311382  311385  311388
  311391  311394  311397  311400  311403  311406  311409  311412  311415  311418
  311421  311424  311427  311430  311433  311436  311439  311442  311445  311448
  311451  311454  311457  311460  311463  311466  311469  311472  311475  311478
  311481  311484  311487  311490  311493  311496  311499  311502  311505  311508
  311511  311514  311517  311520  311523  311526  311529  311532  311535  311538
  311541  311544  311547  311550  311553  311556  311559  311562  311565  311568
  311571  311574  311577  311580  311583  311586  311589  311592  311595  311598
  311601  311604  311607  311610  311613  311616  311619  311622  311625  311628
  311631  311634  311637  311640  311643  311646  311649  311652  311655  311658
  311661  311664  311667  311670  311673  311676  311679  311682  311685  311688
  311691  311694  311697  311700  311703  311706  311709  311712  311715  311718
  311721  311724  311727  311730  311733  311736  311739  311742  311745  311748
  311751  311754  311757  311760  311763  311766  311769  311772  311775  311778
  311781  311784  311787  311790  311793  311796  311799  311802  311805  311808
  311811  311814  311817  311820  311823  311826  311829  311832  311835  311838
  311841  311844  311847  311850  311853  311856  311859  311862  311865  311868
  311871  311874  311877  311880  311883  311886  311889  311892  311895  311898
  311901  311904  311907  311910  311913  311916  311919  311922  311925  311928
  311931  311934  311937  311940  311943  311946  311949  311952  311955  311958
  311961  311964  311967  311970  311973  311976  311979  311982  311985  311988
  311991  311994  311997  312000  312003  312006  312009  312012  312015  312018
  312021  312024  312027  312030  312033  312036  312039  312042  312045  312048
  312051  312054  312057  312060  312063  312066  312069  312072  312075  312078
  312081  312084  312087  312090  312093  312096  312099  312102  312105  312108
  312111  312114  312117  312120  312123  312126  312129  312132  312135  312138
  312141  312144  312147  312150  312153  312156  312159  312162  312165  312168
  312171  312174  312177  312180  312183  312186  312189  312192  312195  312198
  312201  312204  312207  312210  312213  312216  312219  312222  312225  312228
  312231  312234  312237  312240  312243  312246  312249  312252  312255  312258
  312261  312264  312267  312270  312273  312276  312279  312282  312285  312288
  312291  312294  312297  312300  312303  312306  312309  312312  312315  312318
  312321  312324  312327  312330  312333  312336  312339  312342  312345  312348
  312351  312354  312357  312360  312363  312366  312369  312372  312375  312378
  312381  312384  312387  312390  312393  312396  312399  312402  312405  312408
  312411  312414  312417  312420  312423  312426  312429  312432  312435  312438
  312441  312444  312447  312450  312453  312456  312459  312462  312465  312468
  312471  312474  312477  312480  312483  312486  312489  312492  312495  312498
  312501  312504  312507  312510  312513  312516  312519  312522  312525  312528
  312531  312534  312537  312540  312543  312546  312549  312552  312555  312558
  312561  312564  312567  312570  312573  312576  312579  312582  312585  312588
  312591  312594  312597  312600  312603  312606  312609  312612  312615  312618
  312621  312624  312627  312630  312633  312636  312639  312642  312645  312648
  312651  312654  312657  312660  312663  312666  312669  312672  312675  312678
  312681  312684  312687  312690  312693  312696  312699  312702  312705  312708
  312711  312714  312717  312720  312723  312726  312729  312732  312735  312738
  312741  312744  312747  312750  312753  312756  312759  312762  312765  312768
  312771  312774  312777  312780  312783  312786  312789  312792  312795  312798
  312801  312804  312807  312810  312813  312816  312819  312822  312825  312828
  312831  312834  312837  312840  312843  312846  312849  312852  312855  312858
  312861  312864  312867  312870  312873  312876  312879  312882  312885  312888
  312891  312894  312897  312900  312903  312906  312909  312912  312915  312918
  312921  312924  312927  312930  312933  312936  312939  312942  312945  312948
  312951  312954  312957  312960  312963  312966  312969  312972  312975  312978
  312981  312984  312987  312990  312993  312996  312999  313002  313005  313008
  313011  313014  313017  313020  313023  313026  313029  313032  313035  313038
  313041  313044  313047  313050  313053  313056  313059  313062  313065  313068
  313071  313074  313077  313080  313083  313086  313089  313092  313095  313098
  313101  313104  313107  313110  313113  313116  313119  313122  313125  313128
  313131  313134  313137  313140  313143  313146  313149  313152  313155  313158
  313161  313164  313167  313170  313173  313176  313179  313182  313185  313188
  313191  313194  313197  313200  313203  313206  313209  313212  313215  313218
  313221  313224  313227  313230  313233  313236  313239  313242  313245  313248
  313251  313254  313257  313260  313263  313266  313269  313272  313275  313278
  313281  313284  313287  313290  313293  313296  313299  313302  313305  313308
  313311  313314  313317  313320  313323  313326  313329  313332  313335  313338
  313341  313344  313347  313350  313353  313356  313359  313362  313365  313368
  313371  313374  313377  313380  313383  313386  313389  313392  313395  313398
  313401  313404  313407  313410  313413  313416  313419  313422  313425  313428
  313431  313434  313437  313440  313443  313446  313449  313452  313455  313458
  313461  313464  313467  313470  313473  313476  313479  313482  313485  313488
  313491  313494  313497  313500  313503  313506  313509  313512  313515  313518
  313521  313524  313527  313530  313533  313536  313539  313542  313545  313548
  313551  313554  313557  313560  313563  313566  313569  313572  313575  313578
  313581  313584  313587  313590  313593  313596  313599  313602  313605  313608
  313611  313614  313617  313620  313623  313626  313629  313632  313635  313638
  313641  313644  313647  313650  313653  313656  313659  313662  313665  313668
  313671  313674  313677  313680  313683  313686  313689  313692  313695  313698
  313701  313704  313707  313710  313713  313716  313719  313722  313725  313728
  313731  313734  313737  313740  313743  313746  313749  313752  313755  313758
  313761  313764  313767  313770  313773  313776  313779  313782  313785  313788
  313791  313794  313797  313800  313803  313806  313809  313812  313815  313818
  313821  313824  313827  313830  313833  313836  313839  313842  313845  313848
  313851  313854  313857  313860  313863  313866  313869  313872  313875  313878
  313881  313884  313887  313890  313893  313896  313899  313902  313905  313908
  313911  313914  313917  313920  313923  313926  313929  313932  313935  313938
  313941  313944  313947  313950  313953  313956  313959  313962  313965  313968
  313971  313974  313977  313980  313983  313986  313989  313992  313995  313998
  314001  314004  314007  314010  314013  314016  314019  314022  314025  314028
  314031  314034  314037  314040  314043  314046  314049  314052  314055  314058
  314061  314064  314067  314070  314073  314076  314079  314082  314085  314088
  314091  314094  314097  314100  314103  314106  314109  314112  314115  314118
  314121  314124  314127  314130  314133  314136  314139  314142  314145  314148
  314151  314154  314157  314160  314163  314166  314169  314172  314175  314178
  314181  314184  314187  314190  314193  314196  314199  314202  314205  314208
  314211  314214  314217  314220  314223  314226  314229  314232  314235  314238
  314241  314244  314247  314250  314253  314256  314259  314262  314265  314268
  314271  314274  314277  314280  314283  314286  314289  314292  314295  314298
  314301  314304  314307  314310  314313  314316  314319  314322  314325  314328
  314331  314334  314337  314340  314343  314346  314349  314352  314355  314358
  314361  314364  314367  314370  314373  314376  314379  314382  314385  314388
  314391  314394  314397  314400  314403  314406  314409  314412  314415  314418
  314421  314424  314427  314430  314433  314436  314439  314442  314445  314448
  314451  314454  314457  314460  314463  314466  314469  314472  314475  314478
  314481  314484  314487  314490  314493  314496  314499  314502  314505  314508
  314511  314514  314517  314520  314523  314526  314529  314532  314535  314538
  314541  314544  314547  314550  314553  314556  314559  314562  314565  314568
  314571  314574  314577  314580  314583  314586  314589  314592  314595  314598
  314601  314604  314607  314610  314613  314616  314619  314622  314625  314628
  314631  314634  314637  314640  314643  314646  314649  314652  314655  314658
  314661  314664  314667  314670  314673  314676  314679  314682  314685  314688
  314691  314694  314697  314700  314703  314706  314709  314712  314715  314718
  314721  314724  314727  314730  314733  314736  314739  314742  314745  314748
  314751  314754  314757  314760  314763  314766  314769  314772  314775  314778
  314781  314784  314787  314790  314793  314796  314799  314802  314805  314808
  314811  314814  314817  314820  314823  314826  314829  314832  314835  314838
  314841  314844  314847  314850  314853  314856  314859  314862  314865  314868
  314871  314874  314877  314880  314883  314886  314889  314892  314895  314898
  314901  314904  314907  314910  314913  314916  314919  314922  314925  314928
  314931  314934  314937  314940  314943  314946  314949  314952  314955  314958
  314961  314964  314967  314970  314973  314976  314979  314982  314985  314988
  314991  314994  314997  315000  315003  315006  315009  315012  315015  315018
  315021  315024  315027  315030  315033  315036  315039  315042  315045  315048
  315051  315054  315057  315060  315063  315066  315069  315072  315075  315078
  315081  315084  315087  315090  315093  315096  315099  315102  315105  315108
  315111  315114  315117  315120  315123  315126  315129  315132  315135  315138
  315141  315144  315147  315150  315153  315156  315159  315162  315165  315168
  315171  315174  315177  315180  315183  315186  315189  315192  315195  315198
  315201  315204  315207  315210  315213  315216  315219  315222  315225  315228
  315231  315234  315237  315240  315243  315246  315249  315252  315255  315258
  315261  315264  315267  315270  315273  315276  315279  315282  315285  315288
  315291  315294  315297  315300  315303  315306  315309  315312  315315  315318
  315321  315324  315327  315330  315333  315336  315339  315342  315345  315348
  315351  315354  315357  315360  315363  315366  315369  315372  315375  315378
  315381  315384  315387  315390  315393  315396  315399  315402  315405  315408
  315411  315414  315417  315420  315423  315426  315429  315432  315435  315438
  315441  315444  315447  315450  315453  315456  315459  315462  315465  315468
  315471  315474  315477  315480  315483  315486  315489  315492  315495  315498
  315501  315504  315507  315510  315513  315516  315519  315522  315525  315528
  315531  315534  315537  315540  315543  315546  315549  315552  315555  315558
  315561  315564  315567  315570  315573  315576  315579  315582  315585  315588
  315591  315594  315597  315600  315603  315606  315609  315612  315615  315618
  315621  315624  315627  315630  315633  315636  315639  315642  315645  315648
  315651  315654  315657  315660  315663  315666  315669  315672  315675  315678
  315681  315684  315687  315690  315693  315696  315699  315702  315705  315708
  315711  315714  315717  315720  315723  315726  315729  315732  315735  315738
  315741  315744  315747  315750  315753  315756  315759  315762  315765  315768
  315771  315774  315777  315780  315783  315786  315789  315792  315795  315798
  315801  315804  315807  315810  315813  315816  315819  315822  315825  315828
  315831  315834  315837  315840  315843  315846  315849  315852  315855  315858
  315861  315864  315867  315870  315873  315876  315879  315882  315885  315888
  315891  315894  315897  315900  315903  315906  315909  315912  315915  315918
  315921  315924  315927  315930  315933  315936  315939  315942  315945  315948
  315951  315954  315957  315960  315963  315966  315969  315972  315975  315978
  315981  315984  315987  315990  315993  315996  315999  316002  316005  316008
  316011  316014  316017  316020  316023  316026  316029  316032  316035  316038
  316041  316044  316047  316050  316053  316056  316059  316062  316065  316068
  316071  316074  316077  316080  316083  316086  316089  316092  316095  316098
  316101  316104  316107  316110  316113  316116  316119  316122  316125  316128
  316131  316134  316137  316140  316143  316146  316149  316152  316155  316158
  316161  316164  316167  316170  316173  316176  316179  316182  316185  316188
  316191  316194  316197  316200  316203  316206  316209  316212  316215  316218
  316221  316224  316227  316230  316233  316236  316239  316242  316245  316248
  316251  316254  316257  316260  316263  316266  316269  316272  316275  316278
  316281  316284  316287  316290  316293  316296  316299  316302  316305  316308
  316311  316314  316317  316320  316323  316326  316329  316332  316335  316338
  316341  316344  316347  316350  316353  316356  316359  316362  316365  316368
  316371  316374  316377  316380  316383  316386  316389  316392  316395  316398
  316401  316404  316407  316410  316413  316416  316419  316422  316425  316428
  316431  316434  316437  316440  316443  316446  316449  316452  316455  316458
  316461  316464  316467  316470  316473  316476  316479  316482  316485  316488
  316491  316494  316497  316500  316503  316506  316509  316512  316515  316518
  316521  316524  316527  316530  316533  316536  316539  316542  316545  316548
  316551  316554  316557  316560  316563  316566  316569  316572  316575  316578
  316581  316584  316587  316590  316593  316596  316599  316602  316605  316608
  316611  316614  316617  316620  316623  316626  316629  316632  316635  316638
  316641  316644  316647  316650  316653  316656  316659  316662  316665  316668
  316671  316674  316677  316680  316683  316686  316689  316692  316695  316698
  316701  316704  316707  316710  316713  316716  316719  316722  316725  316728
  316731  316734  316737  316740  316743  316746  316749  316752  316755  316758
  316761  316764  316767  316770  316773  316776  316779  316782  316785  316788
  316791  316794  316797  316800  316803  316806  316809  316812  316815  316818
  316821  316824  316827  316830  316833  316836  316839  316842  316845  316848
  316851  316854  316857  316860  316863  316866  316869  316872  316875  316878
  316881  316884  316887  316890  316893  316896  316899  316902  316905  316908
  316911  316914  316917  316920  316923  316926  316929  316932  316935  316938
  316941  316944  316947  316950  316953  316956  316959  316962  316965  316968
  316971  316974  316977  316980  316983  316986  316989  316992  316995  316998
  317001  317004  317007  317010  317013  317016  317019  317022  317025  317028
  317031  317034  317037  317040  317043  317046  317049  317052  317055  317058
  317061  317064  317067  317070  317073  317076  317079  317082  317085  317088
  317091  317094  317097  317100  317103  317106  317109  317112  317115  317118
  317121  317124  317127  317130  317133  317136  317139  317142  317145  317148
  317151  317154  317157  317160  317163  317166  317169  317172  317175  317178
  317181  317184  317187  317190  317193  317196  317199  317202  317205  317208
  317211  317214  317217  317220  317223  317226  317229  317232  317235  317238
  317241  317244  317247  317250  317253  317256  317259  317262  317265  317268
  317271  317274  317277  317280  317283  317286  317289  317292  317295  317298
  317301  317304  317307  317310  317313  317316  317319  317322  317325  317328
  317331  317334  317337  317340  317343  317346  317349  317352  317355  317358
  317361  317364  317367  317370  317373  317376  317379  317382  317385  317388
  317391  317394  317397  317400  317403  317406  317409  317412  317415  317418
  317421  317424  317427  317430  317433  317436  317439  317442  317445  317448
  317451  317454  317457  317460  317463  317466  317469  317472  317475  317478
  317481  317484  317487  317490  317493  317496  317499  317502  317505  317508
  317511  317514  317517  317520  317523  317526  317529  317532  317535  317538
  317541  317544  317547  317550  317553  317556  317559  317562  317565  317568
  317571  317574  317577  317580  317583  317586  317589  317592  317595  317598
  317601  317604  317607  317610  317613  317616  317619  317622  317625  317628
  317631  317634  317637  317640  317643  317646  317649  317652  317655  317658
  317661  317664  317667  317670  317673  317676  317679  317682  317685  317688
  317691  317694  317697  317700  317703  317706  317709  317712  317715  317718
  317721  317724  317727  317730  317733  317736  317739  317742  317745  317748
  317751  317754  317757  317760  317763  317766  317769  317772  317775  317778
  317781  317784  317787  317790  317793  317796  317799  317802  317805  317808
  317811  317814  317817  317820  317823  317826  317829  317832  317835  317838
  317841  317844  317847  317850  317853  317856  317859  317862  317865  317868
  317871  317874  317877  317880  317883  317886  317889  317892  317895  317898
  317901  317904  317907  317910  317913  317916  317919  317922  317925  317928
  317931  317934  317937  317940  317943  317946  317949  317952  317955  317958
  317961  317964  317967  317970  317973  317976  317979  317982  317985  317988
  317991  317994  317997  318000  318003  318006  318009  318012  318015  318018
  318021  318024  318027  318030  318033  318036  318039  318042  318045  318048
  318051  318054  318057  318060  318063  318066  318069  318072  318075  318078
  318081  318084  318087  318090  318093  318096  318099  318102  318105  318108
  318111  318114  318117  318120  318123  318126  318129  318132  318135  318138
  318141  318144  318147  318150  318153  318156  318159  318162  318165  318168
  318171  318174  318177  318180  318183  318186  318189  318192  318195  318198
  318201  318204  318207  318210  318213  318216  318219  318222  318225  318228
  318231  318234  318237  318240  318243  318246  318249  318252  318255  318258
  318261  318264  318267  318270  318273  318276  318279  318282  318285  318288
  318291  318294  318297  318300  318303  318306  318309  318312  318315  318318
  318321  318324  318327  318330  318333  318336  318339  318342  318345  318348
  318351  318354  318357  318360  318363  318366  318369  318372  318375  318378
  318381  318384  318387  318390  318393  318396  318399  318402  318405  318408
  318411  318414  318417  318420  318423  318426  318429  318432  318435  318438
  318441  318444  318447  318450  318453  318456  318459  318462  318465  318468
  318471  318474  318477  318480  318483  318486  318489  318492  318495  318498
  318501  318504  318507  318510  318513  318516  318519  318522  318525  318528
  318531  318534  318537  318540  318543  318546  318549  318552  318555  318558
  318561  318564  318567  318570  318573  318576  318579  318582  318585  318588
  318591  318594  318597  318600  318603  318606  318609  318612  318615  318618
  318621  318624  318627  318630  318633  318636  318639  318642  318645  318648
  318651  318654  318657  318660  318663  318666  318669  318672  318675  318678
  318681  318684  318687  318690  318693  318696  318699  318702  318705  318708
  318711  318714  318717  318720  318723  318726  318729  318732  318735  318738
  318741  318744  318747  318750  318753  318756  318759  318762  318765  318768
  318771  318774  318777  318780  318783  318786  318789  318792  318795  318798
  318801  318804  318807  318810  318813  318816  318819  318822  318825  318828
  318831  318834  318837  318840  318843  318846  318849  318852  318855  318858
  318861  318864  318867  318870  318873  318876  318879  318882  318885  318888
  318891  318894  318897  318900  318903  318906  318909  318912  318915  318918
  318921  318924  318927  318930  318933  318936  318939  318942  318945  318948
  318951  318954  318957  318960  318963  318966  318969  318972  318975  318978
  318981  318984  318987  318990  318993  318996  318999  319002  319005  319008
  319011  319014  319017  319020  319023  319026  319029  319032  319035  319038
  319041  319044  319047  319050  319053  319056  319059  319062  319065  319068
  319071  319074  319077  319080  319083  319086  319089  319092  319095  319098
  319101  319104  319107  319110  319113  319116  319119  319122  319125  319128
  319131  319134  319137  319140  319143  319146  319149  319152  319155  319158
  319161  319164  319167  319170  319173  319176  319179  319182  319185  319188
  319191  319194  319197  319200  319203  319206  319209  319212  319215  319218
  319221  319224  319227  319230  319233  319236  319239  319242  319245  319248
  319251  319254  319257  319260  319263  319266  319269  319272  319275  319278
  319281  319284  319287  319290  319293  319296  319299  319302  319305  319308
  319311  319314  319317  319320  319323  319326  319329  319332  319335  319338
  319341  319344  319347  319350  319353  319356  319359  319362  319365  319368
  319371  319374  319377  319380  319383  319386  319389  319392  319395  319398
  319401  319404  319407  319410  319413  319416  319419  319422  319425  319428
  319431  319434  319437  319440  319443  319446  319449  319452  319455  319458
  319461  319464  319467  319470  319473  319476  319479  319482  319485  319488
  319491  319494  319497  319500  319503  319506  319509  319512  319515  319518
  319521  319524  319527  319530  319533  319536  319539  319542  319545  319548
  319551  319554  319557  319560  319563  319566  319569  319572  319575  319578
  319581  319584  319587  319590  319593  319596  319599  319602  319605  319608
  319611  319614  319617  319620  319623  319626  319629  319632  319635  319638
  319641  319644  319647  319650  319653  319656  319659  319662  319665  319668
  319671  319674  319677  319680  319683  319686  319689  319692  319695  319698
  319701  319704  319707  319710  319713  319716  319719  319722  319725  319728
  319731  319734  319737  319740  319743  319746  319749  319752  319755  319758
  319761  319764  319767  319770  319773  319776  319779  319782  319785  319788
  319791  319794  319797  319800  319803  319806  319809  319812  319815  319818
  319821  319824  319827  319830  319833  319836  319839  319842  319845  319848
  319851  319854  319857  319860  319863  319866  319869  319872  319875  319878
  319881  319884  319887  319890  319893  319896  319899  319902  319905  319908
  319911  319914  319917  319920  319923  319926  319929  319932  319935  319938
  319941  319944  319947  319950  319953  319956  319959  319962  319965  319968
  319971  319974  319977  319980  319983  319986  319989  319992  319995  319998
  320001  320004  320007  320010  320013  320016  320019  320022  320025  320028
  320031  320034  320037  320040  320043  320046  320049  320052  320055  320058
  320061  320064  320067  320070  320073  320076  320079  320082  320085  320088
  320091  320094  320097  320100  320103  320106  320109  320112  320115  320118
  320121  320124  320127  320130  320133  320136  320139  320142  320145  320148
  320151  320154  320157  320160  320163  320166  320169  320172  320175  320178
  320181  320184  320187  320190  320193  320196  320199  320202  320205  320208
  320211  320214  320217  320220  320223  320226  320229  320232  320235  320238
  320241  320244  320247  320250  320253  320256  320259  320262  320265  320268
  320271  320274  320277  320280  320283  320286  320289  320292  320295  320298
  320301  320304  320307  320310  320313  320316  320319  320322  320325  320328
  320331  320334  320337  320340  320343  320346  320349  320352  320355  320358
  320361  320364  320367  320370  320373  320376  320379  320382  320385  320388
  320391  320394  320397  320400  320403  320406  320409  320412  320415  320418
  320421  320424  320427  320430  320433  320436  320439  320442  320445  320448
  320451  320454  320457  320460  320463  320466  320469  320472  320475  320478
  320481  320484  320487  320490  320493  320496  320499  320502  320505  320508
  320511  320514  320517  320520  320523  320526  320529  320532  320535  320538
  320541  320544  320547  320550  320553  320556  320559  320562  320565  320568
  320571  320574  320577  320580  320583  320586  320589  320592  320595  320598
  320601  320604  320607  320610  320613  320616  320619  320622  320625  320628
  320631  320634  320637  320640  320643  320646  320649  320652  320655  320658
  320661  320664  320667  320670  320673  320676  320679  320682  320685  320688
  320691  320694  320697  320700  320703  320706  320709  320712  320715  320718
  320721  320724  320727  320730  320733  320736  320739  320742  320745  320748
  320751  320754  320757  320760  320763  320766  320769  320772  320775  320778
  320781  320784  320787  320790  320793  320796  320799  320802  320805  320808
  320811  320814  320817  320820  320823  320826  320829  320832  320835  320838
  320841  320844  320847  320850  320853  320856  320859  320862  320865  320868
  320871  320874  320877  320880  320883  320886  320889  320892  320895  320898
  320901  320904  320907  320910  320913  320916  320919  320922  320925  320928
  320931  320934  320937  320940  320943  320946  320949  320952  320955  320958
  320961  320964  320967  320970  320973  320976  320979  320982  320985  320988
  320991  320994  320997  321000  321003  321006  321009  321012  321015  321018
  321021  321024  321027  321030  321033  321036  321039  321042  321045  321048
  321051  321054  321057  321060  321063  321066  321069  321072  321075  321078
  321081  321084  321087  321090  321093  321096  321099  321102  321105  321108
  321111  321114  321117  321120  321123  321126  321129  321132  321135  321138
  321141  321144  321147  321150  321153  321156  321159  321162  321165  321168
  321171  321174  321177  321180  321183  321186  321189  321192  321195  321198
  321201  321204  321207  321210  321213  321216  321219  321222  321225  321228
  321231  321234  321237  321240  321243  321246  321249  321252  321255  321258
  321261  321264  321267  321270  321273  321276  321279  321282  321285  321288
  321291  321294  321297  321300  321303  321306  321309  321312  321315  321318
  321321  321324  321327  321330  321333  321336  321339  321342  321345  321348
  321351  321354  321357  321360  321363  321366  321369  321372  321375  321378
  321381  321384  321387  321390  321393  321396  321399  321402  321405  321408
  321411  321414  321417  321420  321423  321426  321429  321432  321435  321438
  321441  321444  321447  321450  321453  321456  321459  321462  321465  321468
  321471  321474  321477  321480  321483  321486  321489  321492  321495  321498
  321501  321504  321507  321510  321513  321516  321519  321522  321525  321528
  321531  321534  321537  321540  321543  321546  321549  321552  321555  321558
  321561  321564  321567  321570  321573  321576  321579  321582  321585  321588
  321591  321594  321597  321600  321603  321606  321609  321612  321615  321618
  321621  321624  321627  321630  321633  321636  321639  321642  321645  321648
  321651  321654  321657  321660  321663  321666  321669  321672  321675  321678
  321681  321684  321687  321690  321693  321696  321699  321702  321705  321708
  321711  321714  321717  321720  321723  321726  321729  321732  321735  321738
  321741  321744  321747  321750  321753  321756  321759  321762  321765  321768
  321771  321774  321777  321780  321783  321786  321789  321792  321795  321798
  321801  321804  321807  321810  321813  321816  321819  321822  321825  321828
  321831  321834  321837  321840  321843  321846  321849  321852  321855  321858
  321861  321864  321867  321870  321873  321876  321879  321882  321885  321888
  321891  321894  321897  321900  321903  321906  321909  321912  321915  321918
  321921  321924  321927  321930  321933  321936  321939  321942  321945  321948
  321951  321954  321957  321960  321963  321966  321969  321972  321975  321978
  321981  321984  321987  321990  321993  321996  321999  322002  322005  322008
  322011  322014  322017  322020  322023  322026  322029  322032  322035  322038
  322041  322044  322047  322050  322053  322056  322059  322062  322065  322068
  322071  322074  322077  322080  322083  322086  322089  322092  322095  322098
  322101  322104  322107  322110  322113  322116  322119  322122  322125  322128
  322131  322134  322137  322140  322143  322146  322149  322152  322155  322158
  322161  322164  322167  322170  322173  322176  322179  322182  322185  322188
  322191  322194  322197  322200  322203  322206  322209  322212  322215  322218
  322221  322224  322227  322230  322233  322236  322239  322242  322245  322248
  322251  322254  322257  322260  322263  322266  322269  322272  322275  322278
  322281  322284  322287  322290  322293  322296  322299  322302  322305  322308
  322311  322314  322317  322320  322323  322326  322329  322332  322335  322338
  322341  322344  322347  322350  322353  322356  322359  322362  322365  322368
  322371  322374  322377  322380  322383  322386  322389  322392  322395  322398
  322401  322404  322407  322410  322413  322416  322419  322422  322425  322428
  322431  322434  322437  322440  322443  322446  322449  322452  322455  322458
  322461  322464  322467  322470  322473  322476  322479  322482  322485  322488
  322491  322494  322497  322500  322503  322506  322509  322512  322515  322518
  322521  322524  322527  322530  322533  322536  322539  322542  322545  322548
  322551  322554  322557  322560  322563  322566  322569  322572  322575  322578
  322581  322584  322587  322590  322593  322596  322599  322602  322605  322608
  322611  322614  322617  322620  322623  322626  322629  322632  322635  322638
  322641  322644  322647  322650  322653  322656  322659  322662  322665  322668
  322671  322674  322677  322680  322683  322686  322689  322692  322695  322698
  322701  322704  322707  322710  322713  322716  322719  322722  322725  322728
  322731  322734  322737  322740  322743  322746  322749  322752  322755  322758
  322761  322764  322767  322770  322773  322776  322779  322782  322785  322788
  322791  322794  322797  322800  322803  322806  322809  322812  322815  322818
  322821  322824  322827  322830  322833  322836  322839  322842  322845  322848
  322851  322854  322857  322860  322863  322866  322869  322872  322875  322878
  322881  322884  322887  322890  322893  322896  322899  322902  322905  322908
  322911  322914  322917  322920  322923  322926  322929  322932  322935  322938
  322941  322944  322947  322950  322953  322956  322959  322962  322965  322968
  322971  322974  322977  322980  322983  322986  322989  322992  322995  322998
  323001  323004  323007  323010  323013  323016  323019  323022  323025  323028
  323031  323034  323037  323040  323043  323046  323049  323052  323055  323058
  323061  323064  323067  323070  323073  323076  323079  323082  323085  323088
  323091  323094  323097  323100  323103  323106  323109  323112  323115  323118
  323121  323124  323127  323130  323133  323136  323139  323142  323145  323148
  323151  323154  323157  323160  323163  323166  323169  323172  323175  323178
  323181  323184  323187  323190  323193  323196  323199  323202  323205  323208
  323211  323214  323217  323220  323223  323226  323229  323232  323235  323238
  323241  323244  323247  323250  323253  323256  323259  323262  323265  323268
  323271  323274  323277  323280  323283  323286  323289  323292  323295  323298
  323301  323304  323307  323310  323313  323316  323319  323322  323325  323328
  323331  323334  323337  323340  323343  323346  323349  323352  323355  323358
  323361  323364  323367  323370  323373  323376  323379  323382  323385  323388
  323391  323394  323397  323400  323403  323406  323409  323412  323415  323418
  323421  323424  323427  323430  323433  323436  323439  323442  323445  323448
  323451  323454  323457  323460  323463  323466  323469  323472  323475  323478
  323481  323484  323487  323490  323493  323496  323499  323502  323505  323508
  323511  323514  323517  323520  323523  323526  323529  323532  323535  323538
  323541  323544  323547  323550  323553  323556  323559  323562  323565  323568
  323571  323574  323577  323580  323583  323586  323589  323592  323595  323598
  323601  323604  323607  323610  323613  323616  323619  323622  323625  323628
  323631  323634  323637  323640  323643  323646  323649  323652  323655  323658
  323661  323664  323667  323670  323673  323676  323679  323682  323685  323688
  323691  323694  323697  323700  323703  323706  323709  323712  323715  323718
  323721  323724  323727  323730  323733  323736  323739  323742  323745  323748
  323751  323754  323757  323760  323763  323766  323769  323772  323775  323778
  323781  323784  323787  323790  323793  323796  323799  323802  323805  323808
  323811  323814  323817  323820  323823  323826  323829  323832  323835  323838
  323841  323844  323847  323850  323853  323856  323859  323862  323865  323868
  323871  323874  323877  323880  323883  323886  323889  323892  323895  323898
  323901  323904  323907  323910  323913  323916  323919  323922  323925  323928
  323931  323934  323937  323940  323943  323946  323949  323952  323955  323958
  323961  323964  323967  323970  323973  323976  323979  323982  323985  323988
  323991  323994  323997  324000  324003  324006  324009  324012  324015  324018
  324021  324024  324027  324030  324033  324036  324039  324042  324045  324048
  324051  324054  324057  324060  324063  324066  324069  324072  324075  324078
  324081  324084  324087  324090  324093  324096  324099  324102  324105  324108
  324111  324114  324117  324120  324123  324126  324129  324132  324135  324138
  324141  324144  324147  324150  324153  324156  324159  324162  324165  324168
  324171  324174  324177  324180  324183  324186  324189  324192  324195  324198
  324201  324204  324207  324210  324213  324216  324219  324222  324225  324228
  324231  324234  324237  324240  324243  324246  324249  324252  324255  324258
  324261  324264  324267  324270  324273  324276  324279  324282  324285  324288
  324291  324294  324297  324300  324303  324306  324309  324312  324315  324318
  324321  324324  324327  324330  324333  324336  324339  324342  324345  324348
  324351  324354  324357  324360  324363  324366  324369  324372  324375  324378
  324381  324384  324387  324390  324393  324396  324399  324402  324405  324408
  324411  324414  324417  324420  324423  324426  324429  324432  324435  324438
  324441  324444  324447  324450  324453  324456  324459  324462  324465  324468
  324471  324474  324477  324480  324483  324486  324489  324492  324495  324498
  324501  324504  324507  324510  324513  324516  324519  324522  324525  324528
  324531  324534  324537  324540  324543  324546  324549  324552  324555  324558
  324561  324564  324567  324570  324573  324576  324579  324582  324585  324588
  324591  324594  324597  324600  324603  324606  324609  324612  324615  324618
  324621  324624  324627  324630  324633  324636  324639  324642  324645  324648
  324651  324654  324657  324660  324663  324666  324669  324672  324675  324678
  324681  324684  324687  324690  324693  324696  324699  324702  324705  324708
  324711  324714  324717  324720  324723  324726  324729  324732  324735  324738
  324741  324744  324747  324750  324753  324756  324759  324762  324765  324768
  324771  324774  324777  324780  324783  324786  324789  324792  324795  324798
  324801  324804  324807  324810  324813  324816  324819  324822  324825  324828
  324831  324834  324837  324840  324843  324846  324849  324852  324855  324858
  324861  324864  324867  324870  324873  324876  324879  324882  324885  324888
  324891  324894  324897  324900  324903  324906  324909  324912  324915  324918
  324921  324924  324927  324930  324933  324936  324939  324942  324945  324948
  324951  324954  324957  324960  324963  324966  324969  324972  324975  324978
  324981  324984  324987  324990  324993  324996  324999  325002  325005  325008
  325011  325014  325017  325020  325023  325026  325029  325032  325035  325038
  325041  325044  325047  325050  325053  325056  325059  325062  325065  325068
  325071  325074  325077  325080  325083  325086  325089  325092  325095  325098
  325101  325104  325107  325110  325113  325116  325119  325122  325125  325128
  325131  325134  325137  325140  325143  325146  325149  325152  325155  325158
  325161  325164  325167  325170  325173  325176  325179  325182  325185  325188
  325191  325194  325197  325200  325203  325206  325209  325212  325215  325218
  325221  325224  325227  325230  325233  325236  325239  325242  325245  325248
  325251  325254  325257  325260  325263  325266  325269  325272  325275  325278
  325281  325284  325287  325290  325293  325296  325299  325302  325305  325308
  325311  325314  325317  325320  325323  325326  325329  325332  325335  325338
  325341  325344  325347  325350  325353  325356  325359  325362  325365  325368
  325371  325374  325377  325380  325383  325386  325389  325392  325395  325398
  325401  325404  325407  325410  325413  325416  325419  325422  325425  325428
  325431  325434  325437  325440  325443  325446  325449  325452  325455  325458
  325461  325464  325467  325470  325473  325476  325479  325482  325485  325488
  325491  325494  325497  325500  325503  325506  325509  325512  325515  325518
  325521  325524  325527  325530  325533  325536  325539  325542  325545  325548
  325551  325554  325557  325560  325563  325566  325569  325572  325575  325578
  325581  325584  325587  325590  325593  325596  325599  325602  325605  325608
  325611  325614  325617  325620  325623  325626  325629  325632  325635  325638
  325641  325644  325647  325650  325653  325656  325659  325662  325665  325668
  325671  325674  325677  325680  325683  325686  325689  325692  325695  325698
  325701  325704  325707  325710  325713  325716  325719  325722  325725  325728
  325731  325734  325737  325740  325743  325746  325749  325752  325755  325758
  325761  325764  325767  325770  325773  325776  325779  325782  325785  325788
  325791  325794  325797  325800  325803  325806  325809  325812  325815  325818
  325821  325824  325827  325830  325833  325836  325839  325842  325845  325848
  325851  325854  325857  325860  325863  325866  325869  325872  325875  325878
  325881  325884  325887  325890  325893  325896  325899  325902  325905  325908
  325911  325914  325917  325920  325923  325926  325929  325932  325935  325938
  325941  325944  325947  325950  325953  325956  325959  325962  325965  325968
  325971  325974  325977  325980  325983  325986  325989  325992  325995  325998
  326001  326004  326007  326010  326013  326016  326019  326022  326025  326028
  326031  326034  326037  326040  326043  326046  326049  326052  326055  326058
  326061  326064  326067  326070  326073  326076  326079  326082  326085  326088
  326091  326094  326097  326100  326103  326106  326109  326112  326115  326118
  326121  326124  326127  326130  326133  326136  326139  326142  326145  326148
  326151  326154  326157  326160  326163  326166  326169  326172  326175  326178
  326181  326184  326187  326190  326193  326196  326199  326202  326205  326208
  326211  326214  326217  326220  326223  326226  326229  326232  326235  326238
  326241  326244  326247  326250  326253  326256  326259  326262  326265  326268
  326271  326274  326277  326280  326283  326286  326289  326292  326295  326298
  326301  326304  326307  326310  326313  326316  326319  326322  326325  326328
  326331  326334  326337  326340  326343  326346  326349  326352  326355  326358
  326361  326364  326367  326370  326373  326376  326379  326382  326385  326388
  326391  326394  326397  326400  326403  326406  326409  326412  326415  326418
  326421  326424  326427  326430  326433  326436  326439  326442  326445  326448
  326451  326454  326457  326460  326463  326466  326469  326472  326475  326478
  326481  326484  326487  326490  326493  326496  326499  326502  326505  326508
  326511  326514  326517  326520  326523  326526  326529  326532  326535  326538
  326541  326544  326547  326550  326553  326556  326559  326562  326565  326568
  326571  326574  326577  326580  326583  326586  326589  326592  326595  326598
  326601  326604  326607  326610  326613  326616  326619  326622  326625  326628
  326631  326634  326637  326640  326643  326646  326649  326652  326655  326658
  326661  326664  326667  326670  326673  326676  326679  326682  326685  326688
  326691  326694  326697  326700  326703  326706  326709  326712  326715  326718
  326721  326724  326727  326730  326733  326736  326739  326742  326745  326748
  326751  326754  326757  326760  326763  326766  326769  326772  326775  326778
  326781  326784  326787  326790  326793  326796  326799  326802  326805  326808
  326811  326814  326817  326820  326823  326826  326829  326832  326835  326838
  326841  326844  326847  326850  326853  326856  326859  326862  326865  326868
  326871  326874  326877  326880  326883  326886  326889  326892  326895  326898
  326901  326904  326907  326910  326913  326916  326919  326922  326925  326928
  326931  326934  326937  326940  326943  326946  326949  326952  326955  326958
  326961  326964  326967  326970  326973  326976  326979  326982  326985  326988
  326991  326994  326997  327000  327003  327006  327009  327012  327015  327018
  327021  327024  327027  327030  327033  327036  327039  327042  327045  327048
  327051  327054  327057  327060  327063  327066  327069  327072  327075  327078
  327081  327084  327087  327090  327093  327096  327099  327102  327105  327108
  327111  327114  327117  327120  327123  327126  327129  327132  327135  327138
  327141  327144  327147  327150  327153  327156  327159  327162  327165  327168
  327171  327174  327177  327180  327183  327186  327189  327192  327195  327198
  327201  327204  327207  327210  327213  327216  327219  327222  327225  327228
  327231  327234  327237  327240  327243  327246  327249  327252  327255  327258
  327261  327264  327267  327270  327273  327276  327279  327282  327285  327288
  327291  327294  327297  327300  327303  327306  327309  327312  327315  327318
  327321  327324  327327  327330  327333  327336  327339  327342  327345  327348
  327351  327354  327357  327360  327363  327366  327369  327372  327375  327378
  327381  327384  327387  327390  327393  327396  327399  327402  327405  327408
  327411  327414  327417  327420  327423  327426  327429  327432  327435  327438
  327441  327444  327447  327450  327453  327456  327459  327462  327465  327468
  327471  327474  327477  327480  327483  327486  327489  327492  327495  327498
  327501  327504  327507  327510  327513  327516  327519  327522  327525  327528
  327531  327534  327537  327540  327543  327546  327549  327552  327555  327558
  327561  327564  327567  327570  327573  327576  327579  327582  327585  327588
  327591  327594  327597  327600  327603  327606  327609  327612  327615  327618
  327621  327624  327627  327630  327633  327636  327639  327642  327645  327648
  327651  327654  327657  327660  327663  327666  327669  327672  327675  327678
  327681  327684  327687  327690  327693  327696  327699  327702  327705  327708
  327711  327714  327717  327720  327723  327726  327729  327732  327735  327738
  327741  327744  327747  327750  327753  327756  327759  327762  327765  327768
  327771  327774  327777  327780  327783  327786  327789  327792  327795  327798
  327801  327804  327807  327810  327813  327816  327819  327822  327825  327828
  327831  327834  327837  327840  327843  327846  327849  327852  327855  327858
  327861  327864  327867  327870  327873  327876  327879  327882  327885  327888
  327891  327894  327897  327900  327903  327906  327909  327912  327915  327918
  327921  327924  327927  327930  327933  327936  327939  327942  327945  327948
  327951  327954  327957  327960  327963  327966  327969  327972  327975  327978
  327981  327984  327987  327990  327993  327996  327999  328002  328005  328008
  328011  328014  328017  328020  328023  328026  328029  328032  328035  328038
  328041  328044  328047  328050  328053  328056  328059  328062  328065  328068
  328071  328074  328077  328080  328083  328086  328089  328092  328095  328098
  328101  328104  328107  328110  328113  328116  328119  328122  328125  328128
  328131  328134  328137  328140  328143  328146  328149  328152  328155  328158
  328161  328164  328167  328170  328173  328176  328179  328182  328185  328188
  328191  328194  328197  328200  328203  328206  328209  328212  328215  328218
  328221  328224  328227  328230  328233  328236  328239  328242  328245  328248
  328251  328254  328257  328260  328263  328266  328269  328272  328275  328278
  328281  328284  328287  328290  328293  328296  328299  328302  328305  328308
  328311  328314  328317  328320  328323  328326  328329  328332  328335  328338
  328341  328344  328347  328350  328353  328356  328359  328362  328365  328368
  328371  328374  328377  328380  328383  328386  328389  328392  328395  328398
  328401  328404  328407  328410  328413  328416  328419  328422  328425  328428
  328431  328434  328437  328440  328443  328446  328449  328452  328455  328458
  328461  328464  328467  328470  328473  328476  328479  328482  328485  328488
  328491  328494  328497  328500  328503  328506  328509  328512  328515  328518
  328521  328524  328527  328530  328533  328536  328539  328542  328545  328548
  328551  328554  328557  328560  328563  328566  328569  328572  328575  328578
  328581  328584  328587  328590  328593  328596  328599  328602  328605  328608
  328611  328614  328617  328620  328623  328626  328629  328632  328635  328638
  328641  328644  328647  328650  328653  328656  328659  328662  328665  328668
  328671  328674  328677  328680  328683  328686  328689  328692  328695  328698
  328701  328704  328707  328710  328713  328716  328719  328722  328725  328728
  328731  328734  328737  328740  328743  328746  328749  328752  328755  328758
  328761  328764  328767  328770  328773  328776  328779  328782  328785  328788
  328791  328794  328797  328800  328803  328806  328809  328812  328815  328818
  328821  328824  328827  328830  328833  328836  328839  328842  328845  328848
  328851  328854  328857  328860  328863  328866  328869  328872  328875  328878
  328881  328884  328887  328890  328893  328896  328899  328902  328905  328908
  328911  328914  328917  328920  328923  328926  328929  328932  328935  328938
  328941  328944  328947  328950  328953  328956  328959  328962  328965  328968
  328971  328974  328977  328980  328983  328986  328989  328992  328995  328998
  329001  329004  329007  329010  329013  329016  329019  329022  329025  329028
  329031  329034  329037  329040  329043  329046  329049  329052  329055  329058
  329061  329064  329067  329070  329073  329076  329079  329082  329085  329088
  329091  329094  329097  329100  329103  329106  329109  329112  329115  329118
  329121  329124  329127  329130  329133  329136  329139  329142  329145  329148
  329151  329154  329157  329160  329163  329166  329169  329172  329175  329178
  329181  329184  329187  329190  329193  329196  329199  329202  329205  329208
  329211  329214  329217  329220  329223  329226  329229  329232  329235  329238
  329241  329244  329247  329250  329253  329256  329259  329262  329265  329268
  329271  329274  329277  329280  329283  329286  329289  329292  329295  329298
  329301  329304  329307  329310  329313  329316  329319  329322  329325  329328
  329331  329334  329337  329340  329343  329346  329349  329352  329355  329358
  329361  329364  329367  329370  329373  329376  329379  329382  329385  329388
  329391  329394  329397  329400  329403  329406  329409  329412  329415  329418
  329421  329424  329427  329430  329433  329436  329439  329442  329445  329448
  329451  329454  329457  329460  329463  329466  329469  329472  329475  329478
  329481  329484  329487  329490  329493  329496  329499  329502  329505  329508
  329511  329514  329517  329520  329523  329526  329529  329532  329535  329538
  329541  329544  329547  329550  329553  329556  329559  329562  329565  329568
  329571  329574  329577  329580  329583  329586  329589  329592  329595  329598
  329601  329604  329607  329610  329613  329616  329619  329622  329625  329628
  329631  329634  329637  329640  329643  329646  329649  329652  329655  329658
  329661  329664  329667  329670  329673  329676  329679  329682  329685  329688
  329691  329694  329697  329700  329703  329706  329709  329712  329715  329718
  329721  329724  329727  329730  329733  329736  329739  329742  329745  329748
  329751  329754  329757  329760  329763  329766  329769  329772  329775  329778
  329781  329784  329787  329790  329793  329796  329799  329802  329805  329808
  329811  329814  329817  329820  329823  329826  329829  329832  329835  329838
  329841  329844  329847  329850  329853  329856  329859  329862  329865  329868
  329871  329874  329877  329880  329883  329886  329889  329892  329895  329898
  329901  329904  329907  329910  329913  329916  329919  329922  329925  329928
  329931  329934  329937  329940  329943  329946  329949  329952  329955  329958
  329961  329964  329967  329970  329973  329976  329979  329982  329985  329988
  329991  329994  329997  330000  330003  330006  330009  330012  330015  330018
  330021  330024  330027  330030  330033  330036  330039  330042  330045  330048
  330051  330054  330057  330060  330063  330066  330069  330072  330075  330078
  330081  330084  330087  330090  330093  330096  330099  330102  330105  330108
  330111  330114  330117  330120  330123  330126  330129  330132  330135  330138
  330141  330144  330147  330150  330153  330156  330159  330162  330165  330168
  330171  330174  330177  330180  330183  330186  330189  330192  330195  330198
  330201  330204  330207  330210  330213  330216  330219  330222  330225  330228
  330231  330234  330237  330240  330243  330246  330249  330252  330255  330258
  330261  330264  330267  330270  330273  330276  330279  330282  330285  330288
  330291  330294  330297  330300  330303  330306  330309  330312  330315  330318
  330321  330324  330327  330330  330333  330336  330339  330342  330345  330348
  330351  330354  330357  330360  330363  330366  330369  330372  330375  330378
  330381  330384  330387  330390  330393  330396  330399  330402  330405  330408
  330411  330414  330417  330420  330423  330426  330429  330432  330435  330438
  330441  330444  330447  330450  330453  330456  330459  330462  330465  330468
  330471  330474  330477  330480  330483  330486  330489  330492  330495  330498
  330501  330504  330507  330510  330513  330516  330519  330522  330525  330528
  330531  330534  330537  330540  330543  330546  330549  330552  330555  330558
  330561  330564  330567  330570  330573  330576  330579  330582  330585  330588
  330591  330594  330597  330600  330603  330606  330609  330612  330615  330618
  330621  330624  330627  330630  330633  330636  330639  330642  330645  330648
  330651  330654  330657  330660  330663  330666  330669  330672  330675  330678
  330681  330684  330687  330690  330693  330696  330699  330702  330705  330708
  330711  330714  330717  330720  330723  330726  330729  330732  330735  330738
  330741  330744  330747  330750  330753  330756  330759  330762  330765  330768
  330771  330774  330777  330780  330783  330786  330789  330792  330795  330798
  330801  330804  330807  330810  330813  330816  330819  330822  330825  330828
  330831  330834  330837  330840  330843  330846  330849  330852  330855  330858
  330861  330864  330867  330870  330873  330876  330879  330882  330885  330888
  330891  330894  330897  330900  330903  330906  330909  330912  330915  330918
  330921  330924  330927  330930  330933  330936  330939  330942  330945  330948
  330951  330954  330957  330960  330963  330966  330969  330972  330975  330978
  330981  330984  330987  330990  330993  330996  330999  331002  331005  331008
  331011  331014  331017  331020  331023  331026  331029  331032  331035  331038
  331041  331044  331047  331050  331053  331056  331059  331062  331065  331068
  331071  331074  331077  331080  331083  331086  331089  331092  331095  331098
  331101  331104  331107  331110  331113  331116  331119  331122  331125  331128
  331131  331134  331137  331140  331143  331146  331149  331152  331155  331158
  331161  331164  331167  331170  331173  331176  331179  331182  331185  331188
  331191  331194  331197  331200  331203  331206  331209  331212  331215  331218
  331221  331224  331227  331230  331233  331236  331239  331242  331245  331248
  331251  331254  331257  331260  331263  331266  331269  331272  331275  331278
  331281  331284  331287  331290  331293  331296  331299  331302  331305  331308
  331311  331314  331317  331320  331323  331326  331329  331332  331335  331338
  331341  331344  331347  331350  331353  331356  331359  331362  331365  331368
  331371  331374  331377  331380  331383  331386  331389  331392  331395  331398
  331401  331404  331407  331410  331413  331416  331419  331422  331425  331428
  331431  331434  331437  331440  331443  331446  331449  331452  331455  331458
  331461  331464  331467  331470  331473  331476  331479  331482  331485  331488
  331491  331494  331497  331500  331503  331506  331509  331512  331515  331518
  331521  331524  331527  331530  331533  331536  331539  331542  331545  331548
  331551  331554  331557  331560  331563  331566  331569  331572  331575  331578
  331581  331584  331587  331590  331593  331596  331599  331602  331605  331608
  331611  331614  331617  331620  331623  331626  331629  331632  331635  331638
  331641  331644  331647  331650  331653  331656  331659  331662  331665  331668
  331671  331674  331677  331680  331683  331686  331689  331692  331695  331698
  331701  331704  331707  331710  331713  331716  331719  331722  331725  331728
  331731  331734  331737  331740  331743  331746  331749  331752  331755  331758
  331761  331764  331767  331770  331773  331776  331779  331782  331785  331788
  331791  331794  331797  331800  331803  331806  331809  331812  331815  331818
  331821  331824  331827  331830  331833  331836  331839  331842  331845  331848
  331851  331854  331857  331860  331863  331866  331869  331872  331875  331878
  331881  331884  331887  331890  331893  331896  331899  331902  331905  331908
  331911  331914  331917  331920  331923  331926  331929  331932  331935  331938
  331941  331944  331947  331950  331953  331956  331959  331962  331965  331968
  331971  331974  331977  331980  331983  331986  331989  331992  331995  331998
  332001  332004  332007  332010  332013  332016  332019  332022  332025  332028
  332031  332034  332037  332040  332043  332046  332049  332052  332055  332058
  332061  332064  332067  332070  332073  332076  332079  332082  332085  332088
  332091  332094  332097  332100  332103  332106  332109  332112  332115  332118
  332121  332124  332127  332130  332133  332136  332139  332142  332145  332148
  332151  332154  332157  332160  332163  332166  332169  332172  332175  332178
  332181  332184  332187  332190  332193  332196  332199  332202  332205  332208
  332211  332214  332217  332220  332223  332226  332229  332232  332235  332238
  332241  332244  332247  332250  332253  332256  332259  332262  332265  332268
  332271  332274  332277  332280  332283  332286  332289  332292  332295  332298
  332301  332304  332307  332310  332313  332316  332319  332322  332325  332328
  332331  332334  332337  332340  332343  332346  332349  332352  332355  332358
  332361  332364  332367  332370  332373  332376  332379  332382  332385  332388
  332391  332394  332397  332400  332403  332406  332409  332412  332415  332418
  332421  332424  332427  332430  332433  332436  332439  332442  332445  332448
  332451  332454  332457  332460  332463  332466  332469  332472  332475  332478
  332481  332484  332487  332490  332493  332496  332499  332502  332505  332508
  332511  332514  332517  332520  332523  332526  332529  332532  332535  332538
  332541  332544  332547  332550  332553  332556  332559  332562  332565  332568
  332571  332574  332577  332580  332583  332586  332589  332592  332595  332598
  332601  332604  332607  332610  332613  332616  332619  332622  332625  332628
  332631  332634  332637  332640  332643  332646  332649  332652  332655  332658
  332661  332664  332667  332670  332673  332676  332679  332682  332685  332688
  332691  332694  332697  332700  332703  332706  332709  332712  332715  332718
  332721  332724  332727  332730  332733  332736  332739  332742  332745  332748
  332751  332754  332757  332760  332763  332766  332769  332772  332775  332778
  332781  332784  332787  332790  332793  332796  332799  332802  332805  332808
  332811  332814  332817  332820  332823  332826  332829  332832  332835  332838
  332841  332844  332847  332850  332853  332856  332859  332862  332865  332868
  332871  332874  332877  332880  332883  332886  332889  332892  332895  332898
  332901  332904  332907  332910  332913  332916  332919  332922  332925  332928
  332931  332934  332937  332940  332943  332946  332949  332952  332955  332958
  332961  332964  332967  332970  332973  332976  332979  332982  332985  332988
  332991  332994  332997  333000  333003  333006  333009  333012  333015  333018
  333021  333024  333027  333030  333033  333036  333039  333042  333045  333048
  333051  333054  333057  333060  333063  333066  333069  333072  333075  333078
  333081  333084  333087  333090  333093  333096  333099  333102  333105  333108
  333111  333114  333117  333120  333123  333126  333129  333132  333135  333138
  333141  333144  333147  333150  333153  333156  333159  333162  333165  333168
  333171  333174  333177  333180  333183  333186  333189  333192  333195  333198
  333201  333204  333207  333210  333213  333216  333219  333222  333225  333228
  333231  333234  333237  333240  333243  333246  333249  333252  333255  333258
  333261  333264  333267  333270  333273  333276  333279  333282  333285  333288
  333291  333294  333297  333300  333303  333306  333309  333312  333315  333318
  333321  333324  333327  333330  333333  333336  333339  333342  333345  333348
  333351  333354  333357  333360  333363  333366  333369  333372  333375  333378
  333381  333384  333387  333390  333393  333396  333399  333402  333405  333408
  333411  333414  333417  333420  333423  333426  333429  333432  333435  333438
  333441  333444  333447  333450  333453  333456  333459  333462  333465  333468
  333471  333474  333477  333480  333483  333486  333489  333492  333495  333498
  333501  333504  333507  333510  333513  333516  333519  333522  333525  333528
  333531  333534  333537  333540  333543  333546  333549  333552  333555  333558
  333561  333564  333567  333570  333573  333576  333579  333582  333585  333588
  333591  333594  333597  333600  333603  333606  333609  333612  333615  333618
  333621  333624  333627  333630  333633  333636  333639  333642  333645  333648
  333651  333654  333657  333660  333663  333666  333669  333672  333675  333678
  333681  333684  333687  333690  333693  333696  333699  333702  333705  333708
  333711  333714  333717  333720  333723  333726  333729  333732  333735  333738
  333741  333744  333747  333750  333753  333756  333759  333762  333765  333768
  333771  333774  333777  333780  333783  333786  333789  333792  333795  333798
  333801  333804  333807  333810  333813  333816  333819  333822  333825  333828
  333831  333834  333837  333840  333843  333846  333849  333852  333855  333858
  333861  333864  333867  333870  333873  333876  333879  333882  333885  333888
  333891  333894  333897  333900  333903  333906  333909  333912  333915  333918
  333921  333924  333927  333930  333933  333936  333939  333942  333945  333948
  333951  333954  333957  333960  333963  333966  333969  333972  333975  333978
  333981  333984  333987  333990  333993  333996  333999  334002  334005  334008
  334011  334014  334017  334020  334023  334026  334029  334032  334035  334038
  334041  334044  334047  334050  334053  334056  334059  334062  334065  334068
  334071  334074  334077  334080  334083  334086  334089  334092  334095  334098
  334101  334104  334107  334110  334113  334116  334119  334122  334125  334128
  334131  334134  334137  334140  334143  334146  334149  334152  334155  334158
  334161  334164  334167  334170  334173  334176  334179  334182  334185  334188
  334191  334194  334197  334200  334203  334206  334209  334212  334215  334218
  334221  334224  334227  334230  334233  334236  334239  334242  334245  334248
  334251  334254  334257  334260  334263  334266  334269  334272  334275  334278
  334281  334284  334287  334290  334293  334296  334299  334302  334305  334308
  334311  334314  334317  334320  334323  334326  334329  334332  334335  334338
  334341  334344  334347  334350  334353  334356  334359  334362  334365  334368
  334371  334374  334377  334380  334383  334386  334389  334392  334395  334398
  334401  334404  334407  334410  334413  334416  334419  334422  334425  334428
  334431  334434  334437  334440  334443  334446  334449  334452  334455  334458
  334461  334464  334467  334470  334473  334476  334479  334482  334485  334488
  334491  334494  334497  334500  334503  334506  334509  334512  334515  334518
  334521  334524  334527  334530  334533  334536  334539  334542  334545  334548
  334551  334554  334557  334560  334563  334566  334569  334572  334575  334578
  334581  334584  334587  334590  334593  334596  334599  334602  334605  334608
  334611  334614  334617  334620  334623  334626  334629  334632  334635  334638
  334641  334644  334647  334650  334653  334656  334659  334662  334665  334668
  334671  334674  334677  334680  334683  334686  334689  334692  334695  334698
  334701  334704  334707  334710  334713  334716  334719  334722  334725  334728
  334731  334734  334737  334740  334743  334746  334749  334752  334755  334758
  334761  334764  334767  334770  334773  334776  334779  334782  334785  334788
  334791  334794  334797  334800  334803  334806  334809  334812  334815  334818
  334821  334824  334827  334830  334833  334836  334839  334842  334845  334848
  334851  334854  334857  334860  334863  334866  334869  334872  334875  334878
  334881  334884  334887  334890  334893  334896  334899  334902  334905  334908
  334911  334914  334917  334920  334923  334926  334929  334932  334935  334938
  334941  334944  334947  334950  334953  334956  334959  334962  334965  334968
  334971  334974  334977  334980  334983  334986  334989  334992  334995  334998
  335001  335004  335007  335010  335013  335016  335019  335022  335025  335028
  335031  335034  335037  335040  335043  335046  335049  335052  335055  335058
  335061  335064  335067  335070  335073  335076  335079  335082  335085  335088
  335091  335094  335097  335100  335103  335106  335109  335112  335115  335118
  335121  335124  335127  335130  335133  335136  335139  335142  335145  335148
  335151  335154  335157  335160  335163  335166  335169  335172  335175  335178
  335181  335184  335187  335190  335193  335196  335199  335202  335205  335208
  335211  335214  335217  335220  335223  335226  335229  335232  335235  335238
  335241  335244  335247  335250  335253  335256  335259  335262  335265  335268
  335271  335274  335277  335280  335283  335286  335289  335292  335295  335298
  335301  335304  335307  335310  335313  335316  335319  335322  335325  335328
  335331  335334  335337  335340  335343  335346  335349  335352  335355  335358
  335361  335364  335367  335370  335373  335376  335379  335382  335385  335388
  335391  335394  335397  335400  335403  335406  335409  335412  335415  335418
  335421  335424  335427  335430  335433  335436  335439  335442  335445  335448
  335451  335454  335457  335460  335463  335466  335469  335472  335475  335478
  335481  335484  335487  335490  335493  335496  335499  335502  335505  335508
  335511  335514  335517  335520  335523  335526  335529  335532  335535  335538
  335541  335544  335547  335550  335553  335556  335559  335562  335565  335568
  335571  335574  335577  335580  335583  335586  335589  335592  335595  335598
  335601  335604  335607  335610  335613  335616  335619  335622  335625  335628
  335631  335634  335637  335640  335643  335646  335649  335652  335655  335658
  335661  335664  335667  335670  335673  335676  335679  335682  335685  335688
  335691  335694  335697  335700  335703  335706  335709  335712  335715  335718
  335721  335724  335727  335730  335733  335736  335739  335742  335745  335748
  335751  335754  335757  335760  335763  335766  335769  335772  335775  335778
  335781  335784  335787  335790  335793  335796  335799  335802  335805  335808
  335811  335814  335817  335820  335823  335826  335829  335832  335835  335838
  335841  335844  335847  335850  335853  335856  335859  335862  335865  335868
  335871  335874  335877  335880  335883  335886  335889  335892  335895  335898
  335901  335904  335907  335910  335913  335916  335919  335922  335925  335928
  335931  335934  335937  335940  335943  335946  335949  335952  335955  335958
  335961  335964  335967  335970  335973  335976  335979  335982  335985  335988
  335991  335994  335997  336000  336003  336006  336009  336012  336015  336018
  336021  336024  336027  336030  336033  336036  336039  336042  336045  336048
  336051  336054  336057  336060  336063  336066  336069  336072  336075  336078
  336081  336084  336087  336090  336093  336096  336099  336102  336105  336108
  336111  336114  336117  336120  336123  336126  336129  336132  336135  336138
  336141  336144  336147  336150  336153  336156  336159  336162  336165  336168
  336171  336174  336177  336180  336183  336186  336189  336192  336195  336198
  336201  336204  336207  336210  336213  336216  336219  336222  336225  336228
  336231  336234  336237  336240  336243  336246  336249  336252  336255  336258
  336261  336264  336267  336270  336273  336276  336279  336282  336285  336288
  336291  336294  336297  336300  336303  336306  336309  336312  336315  336318
  336321  336324  336327  336330  336333  336336  336339  336342  336345  336348
  336351  336354  336357  336360  336363  336366  336369  336372  336375  336378
  336381  336384  336387  336390  336393  336396  336399  336402  336405  336408
  336411  336414  336417  336420  336423  336426  336429  336432  336435  336438
  336441  336444  336447  336450  336453  336456  336459  336462  336465  336468
  336471  336474  336477  336480  336483  336486  336489  336492  336495  336498
  336501  336504  336507  336510  336513  336516  336519  336522  336525  336528
  336531  336534  336537  336540  336543  336546  336549  336552  336555  336558
  336561  336564  336567  336570  336573  336576  336579  336582  336585  336588
  336591  336594  336597  336600  336603  336606  336609  336612  336615  336618
  336621  336624  336627  336630  336633  336636  336639  336642  336645  336648
  336651  336654  336657  336660  336663  336666  336669  336672  336675  336678
  336681  336684  336687  336690  336693  336696  336699  336702  336705  336708
  336711  336714  336717  336720  336723  336726  336729  336732  336735  336738
  336741  336744  336747  336750  336753  336756  336759  336762  336765  336768
  336771  336774  336777  336780  336783  336786  336789  336792  336795  336798
  336801  336804  336807  336810  336813  336816  336819  336822  336825  336828
  336831  336834  336837  336840  336843  336846  336849  336852  336855  336858
  336861  336864  336867  336870  336873  336876  336879  336882  336885  336888
  336891  336894  336897  336900  336903  336906  336909  336912  336915  336918
  336921  336924  336927  336930  336933  336936  336939  336942  336945  336948
  336951  336954  336957  336960  336963  336966  336969  336972  336975  336978
  336981  336984  336987  336990  336993  336996  336999  337002  337005  337008
  337011  337014  337017  337020  337023  337026  337029  337032  337035  337038
  337041  337044  337047  337050  337053  337056  337059  337062  337065  337068
  337071  337074  337077  337080  337083  337086  337089  337092  337095  337098
  337101  337104  337107  337110  337113  337116  337119  337122  337125  337128
  337131  337134  337137  337140  337143  337146  337149  337152  337155  337158
  337161  337164  337167  337170  337173  337176  337179  337182  337185  337188
  337191  337194  337197  337200  337203  337206  337209  337212  337215  337218
  337221  337224  337227  337230  337233  337236  337239  337242  337245  337248
  337251  337254  337257  337260  337263  337266  337269  337272  337275  337278
  337281  337284  337287  337290  337293  337296  337299  337302  337305  337308
  337311  337314  337317  337320  337323  337326  337329  337332  337335  337338
  337341  337344  337347  337350  337353  337356  337359  337362  337365  337368
  337371  337374  337377  337380  337383  337386  337389  337392  337395  337398
  337401  337404  337407  337410  337413  337416  337419  337422  337425  337428
  337431  337434  337437  337440  337443  337446  337449  337452  337455  337458
  337461  337464  337467  337470  337473  337476  337479  337482  337485  337488
  337491  337494  337497  337500  337503  337506  337509  337512  337515  337518
  337521  337524  337527  337530  337533  337536  337539  337542  337545  337548
  337551  337554  337557  337560  337563  337566  337569  337572  337575  337578
  337581  337584  337587  337590  337593  337596  337599  337602  337605  337608
  337611  337614  337617  337620  337623  337626  337629  337632  337635  337638
  337641  337644  337647  337650  337653  337656  337659  337662  337665  337668
  337671  337674  337677  337680  337683  337686  337689  337692  337695  337698
  337701  337704  337707  337710  337713  337716  337719  337722  337725  337728
  337731  337734  337737  337740  337743  337746  337749  337752  337755  337758
  337761  337764  337767  337770  337773  337776  337779  337782  337785  337788
  337791  337794  337797  337800  337803  337806  337809  337812  337815  337818
  337821  337824  337827  337830  337833  337836  337839  337842  337845  337848
  337851  337854  337857  337860  337863  337866  337869  337872  337875  337878
  337881  337884  337887  337890  337893  337896  337899  337902  337905  337908
  337911  337914  337917  337920  337923  337926  337929  337932  337935  337938
  337941  337944  337947  337950  337953  337956  337959  337962  337965  337968
  337971  337974  337977  337980  337983  337986  337989  337992  337995  337998
  338001  338004  338007  338010  338013  338016  338019  338022  338025  338028
  338031  338034  338037  338040  338043  338046  338049  338052  338055  338058
  338061  338064  338067  338070  338073  338076  338079  338082  338085  338088
  338091  338094  338097  338100  338103  338106  338109  338112  338115  338118
  338121  338124  338127  338130  338133  338136  338139  338142  338145  338148
  338151  338154  338157  338160  338163  338166  338169  338172  338175  338178
  338181  338184  338187  338190  338193  338196  338199  338202  338205  338208
  338211  338214  338217  338220  338223  338226  338229  338232  338235  338238
  338241  338244  338247  338250  338253  338256  338259  338262  338265  338268
  338271  338274  338277  338280  338283  338286  338289  338292  338295  338298
  338301  338304  338307  338310  338313  338316  338319  338322  338325  338328
  338331  338334  338337  338340  338343  338346  338349  338352  338355  338358
  338361  338364  338367  338370  338373  338376  338379  338382  338385  338388
  338391  338394  338397  338400  338403  338406  338409  338412  338415  338418
  338421  338424  338427  338430  338433  338436  338439  338442  338445  338448
  338451  338454  338457  338460  338463  338466  338469  338472  338475  338478
  338481  338484  338487  338490  338493  338496  338499  338502  338505  338508
  338511  338514  338517  338520  338523  338526  338529  338532  338535  338538
  338541  338544  338547  338550  338553  338556  338559  338562  338565  338568
  338571  338574  338577  338580  338583  338586  338589  338592  338595  338598
  338601  338604  338607  338610  338613  338616  338619  338622  338625  338628
  338631  338634  338637  338640  338643  338646  338649  338652  338655  338658
  338661  338664  338667  338670  338673  338676  338679  338682  338685  338688
  338691  338694  338697  338700  338703  338706  338709  338712  338715  338718
  338721  338724  338727  338730  338733  338736  338739  338742  338745  338748
  338751  338754  338757  338760  338763  338766  338769  338772  338775  338778
  338781  338784  338787  338790  338793  338796  338799  338802  338805  338808
  338811  338814  338817  338820  338823  338826  338829  338832  338835  338838
  338841  338844  338847  338850  338853  338856  338859  338862  338865  338868
  338871  338874  338877  338880  338883  338886  338889  338892  338895  338898
  338901  338904  338907  338910  338913  338916  338919  338922  338925  338928
  338931  338934  338937  338940  338943  338946  338949  338952  338955  338958
  338961  338964  338967  338970  338973  338976  338979  338982  338985  338988
  338991  338994  338997  339000  339003  339006  339009  339012  339015  339018
  339021  339024  339027  339030  339033  339036  339039  339042  339045  339048
  339051  339054  339057  339060  339063  339066  339069  339072  339075  339078
  339081  339084  339087  339090  339093  339096  339099  339102  339105  339108
  339111  339114  339117  339120  339123  339126  339129  339132  339135  339138
  339141  339144  339147  339150  339153  339156  339159  339162  339165  339168
  339171  339174  339177  339180  339183  339186  339189  339192  339195  339198
  339201  339204  339207  339210  339213  339216  339219  339222  339225  339228
  339231  339234  339237  339240  339243  339246  339249  339252  339255  339258
  339261  339264  339267  339270  339273  339276  339279  339282  339285  339288
  339291  339294  339297  339300  339303  339306  339309  339312  339315  339318
  339321  339324  339327  339330  339333  339336  339339  339342  339345  339348
  339351  339354  339357  339360  339363  339366  339369  339372  339375  339378
  339381  339384  339387  339390  339393  339396  339399  339402  339405  339408
  339411  339414  339417  339420  339423  339426  339429  339432  339435  339438
  339441  339444  339447  339450  339453  339456  339459  339462  339465  339468
  339471  339474  339477  339480  339483  339486  339489  339492  339495  339498
  339501  339504  339507  339510  339513  339516  339519  339522  339525  339528
  339531  339534  339537  339540  339543  339546  339549  339552  339555  339558
  339561  339564  339567  339570  339573  339576  339579  339582  339585  339588
  339591  339594  339597  339600  339603  339606  339609  339612  339615  339618
  339621  339624  339627  339630  339633  339636  339639  339642  339645  339648
  339651  339654  339657  339660  339663  339666  339669  339672  339675  339678
  339681  339684  339687  339690  339693  339696  339699  339702  339705  339708
  339711  339714  339717  339720  339723  339726  339729  339732  339735  339738
  339741  339744  339747  339750  339753  339756  339759  339762  339765  339768
  339771  339774  339777  339780  339783  339786  339789  339792  339795  339798
  339801  339804  339807  339810  339813  339816  339819  339822  339825  339828
  339831  339834  339837  339840  339843  339846  339849  339852  339855  339858
  339861  339864  339867  339870  339873  339876  339879  339882  339885  339888
  339891  339894  339897  339900  339903  339906  339909  339912  339915  339918
  339921  339924  339927  339930  339933  339936  339939  339942  339945  339948
  339951  339954  339957  339960  339963  339966  339969  339972  339975  339978
  339981  339984  339987  339990  339993  339996  339999  340002  340005  340008
  340011  340014  340017  340020  340023  340026  340029  340032  340035  340038
  340041  340044  340047  340050  340053  340056  340059  340062  340065  340068
  340071  340074  340077  340080  340083  340086  340089  340092  340095  340098
  340101  340104  340107  340110  340113  340116  340119  340122  340125  340128
  340131  340134  340137  340140  340143  340146  340149  340152  340155  340158
  340161  340164  340167  340170  340173  340176  340179  340182  340185  340188
  340191  340194  340197  340200  340203  340206  340209  340212  340215  340218
  340221  340224  340227  340230  340233  340236  340239  340242  340245  340248
  340251  340254  340257  340260  340263  340266  340269  340272  340275  340278
  340281  340284  340287  340290  340293  340296  340299  340302  340305  340308
  340311  340314  340317  340320  340323  340326  340329  340332  340335  340338
  340341  340344  340347  340350  340353  340356  340359  340362  340365  340368
  340371  340374  340377  340380  340383  340386  340389  340392  340395  340398
  340401  340404  340407  340410  340413  340416  340419  340422  340425  340428
  340431  340434  340437  340440  340443  340446  340449  340452  340455  340458
  340461  340464  340467  340470  340473  340476  340479  340482  340485  340488
  340491  340494  340497  340500  340503  340506  340509  340512  340515  340518
  340521  340524  340527  340530  340533  340536  340539  340542  340545  340548
  340551  340554  340557  340560  340563  340566  340569  340572  340575  340578
  340581  340584  340587  340590  340593  340596  340599  340602  340605  340608
  340611  340614  340617  340620  340623  340626  340629  340632  340635  340638
  340641  340644  340647  340650  340653  340656  340659  340662  340665  340668
  340671  340674  340677  340680  340683  340686  340689  340692  340695  340698
  340701  340704  340707  340710  340713  340716  340719  340722  340725  340728
  340731  340734  340737  340740  340743  340746  340749  340752  340755  340758
  340761  340764  340767  340770  340773  340776  340779  340782  340785  340788
  340791  340794  340797  340800  340803  340806  340809  340812  340815  340818
  340821  340824  340827  340830  340833  340836  340839  340842  340845  340848
  340851  340854  340857  340860  340863  340866  340869  340872  340875  340878
  340881  340884  340887  340890  340893  340896  340899  340902  340905  340908
  340911  340914  340917  340920  340923  340926  340929  340932  340935  340938
  340941  340944  340947  340950  340953  340956  340959  340962  340965  340968
  340971  340974  340977  340980  340983  340986  340989  340992  340995  340998
  341001  341004  341007  341010  341013  341016  341019  341022  341025  341028
  341031  341034  341037  341040  341043  341046  341049  341052  341055  341058
  341061  341064  341067  341070  341073  341076  341079  341082  341085  341088
  341091  341094  341097  341100  341103  341106  341109  341112  341115  341118
  341121  341124  341127  341130  341133  341136  341139  341142  341145  341148
  341151  341154  341157  341160  341163  341166  341169  341172  341175  341178
  341181  341184  341187  341190  341193  341196  341199  341202  341205  341208
  341211  341214  341217  341220  341223  341226  341229  341232  341235  341238
  341241  341244  341247  341250  341253  341256  341259  341262  341265  341268
  341271  341274  341277  341280  341283  341286  341289  341292  341295  341298
  341301  341304  341307  341310  341313  341316  341319  341322  341325  341328
  341331  341334  341337  341340  341343  341346  341349  341352  341355  341358
  341361  341364  341367  341370  341373  341376  341379  341382  341385  341388
  341391  341394  341397  341400  341403  341406  341409  341412  341415  341418
  341421  341424  341427  341430  341433  341436  341439  341442  341445  341448
  341451  341454  341457  341460  341463  341466  341469  341472  341475  341478
  341481  341484  341487  341490  341493  341496  341499  341502  341505  341508
  341511  341514  341517  341520  341523  341526  341529  341532  341535  341538
  341541  341544  341547  341550  341553  341556  341559  341562  341565  341568
  341571  341574  341577  341580  341583  341586  341589  341592  341595  341598
  341601  341604  341607  341610  341613  341616  341619  341622  341625  341628
  341631  341634  341637  341640  341643  341646  341649  341652  341655  341658
  341661  341664  341667  341670  341673  341676  341679  341682  341685  341688
  341691  341694  341697  341700  341703  341706  341709  341712  341715  341718
  341721  341724  341727  341730  341733  341736  341739  341742  341745  341748
  341751  341754  341757  341760  341763  341766  341769  341772  341775  341778
  341781  341784  341787  341790  341793  341796  341799  341802  341805  341808
  341811  341814  341817  341820  341823  341826  341829  341832  341835  341838
  341841  341844  341847  341850  341853  341856  341859  341862  341865  341868
  341871  341874  341877  341880  341883  341886  341889  341892  341895  341898
  341901  341904  341907  341910  341913  341916  341919  341922  341925  341928
  341931  341934  341937  341940  341943  341946  341949  341952  341955  341958
  341961  341964  341967  341970  341973  341976  341979  341982  341985  341988
  341991  341994  341997  342000  342003  342006  342009  342012  342015  342018
  342021  342024  342027  342030  342033  342036  342039  342042  342045  342048
  342051  342054  342057  342060  342063  342066  342069  342072  342075  342078
  342081  342084  342087  342090  342093  342096  342099  342102  342105  342108
  342111  342114  342117  342120  342123  342126  342129  342132  342135  342138
  342141  342144  342147  342150  342153  342156  342159  342162  342165  342168
  342171  342174  342177  342180  342183  342186  342189  342192  342195  342198
  342201  342204  342207  342210  342213  342216  342219  342222  342225  342228
  342231  342234  342237  342240  342243  342246  342249  342252  342255  342258
  342261  342264  342267  342270  342273  342276  342279  342282  342285  342288
  342291  342294  342297  342300  342303  342306  342309  342312  342315  342318
  342321  342324  342327  342330  342333  342336  342339  342342  342345  342348
  342351  342354  342357  342360  342363  342366  342369  342372  342375  342378
  342381  342384  342387  342390  342393  342396  342399  342402  342405  342408
  342411  342414  342417  342420  342423  342426  342429  342432  342435  342438
  342441  342444  342447  342450  342453  342456  342459  342462  342465  342468
  342471  342474  342477  342480  342483  342486  342489  342492  342495  342498
  342501  342504  342507  342510  342513  342516  342519  342522  342525  342528
  342531  342534  342537  342540  342543  342546  342549  342552  342555  342558
  342561  342564  342567  342570  342573  342576  342579  342582  342585  342588
  342591  342594  342597  342600  342603  342606  342609  342612  342615  342618
  342621  342624  342627  342630  342633  342636  342639  342642  342645  342648
  342651  342654  342657  342660  342663  342666  342669  342672  342675  342678
  342681  342684  342687  342690  342693  342696  342699  342702  342705  342708
  342711  342714  342717  342720  342723  342726  342729  342732  342735  342738
  342741  342744  342747  342750  342753  342756  342759  342762  342765  342768
  342771  342774  342777  342780  342783  342786  342789  342792  342795  342798
  342801  342804  342807  342810  342813  342816  342819  342822  342825  342828
  342831  342834  342837  342840  342843  342846  342849  342852  342855  342858
  342861  342864  342867  342870  342873  342876  342879  342882  342885  342888
  342891  342894  342897  342900  342903  342906  342909  342912  342915  342918
  342921  342924  342927  342930  342933  342936  342939  342942  342945  342948
  342951  342954  342957  342960  342963  342966  342969  342972  342975  342978
  342981  342984  342987  342990  342993  342996  342999  343002  343005  343008
  343011  343014  343017  343020  343023  343026  343029  343032  343035  343038
  343041  343044  343047  343050  343053  343056  343059  343062  343065  343068
  343071  343074  343077  343080  343083  343086  343089  343092  343095  343098
  343101  343104  343107  343110  343113  343116  343119  343122  343125  343128
  343131  343134  343137  343140  343143  343146  343149  343152  343155  343158
  343161  343164  343167  343170  343173  343176  343179  343182  343185  343188
  343191  343194  343197  343200  343203  343206  343209  343212  343215  343218
  343221  343224  343227  343230  343233  343236  343239  343242  343245  343248
  343251  343254  343257  343260  343263  343266  343269  343272  343275  343278
  343281  343284  343287  343290  343293  343296  343299  343302  343305  343308
  343311  343314  343317  343320  343323  343326  343329  343332  343335  343338
  343341  343344  343347  343350  343353  343356  343359  343362  343365  343368
  343371  343374  343377  343380  343383  343386  343389  343392  343395  343398
  343401  343404  343407  343410  343413  343416  343419  343422  343425  343428
  343431  343434  343437  343440  343443  343446  343449  343452  343455  343458
  343461  343464  343467  343470  343473  343476  343479  343482  343485  343488
  343491  343494  343497  343500  343503  343506  343509  343512  343515  343518
  343521  343524  343527  343530  343533  343536  343539  343542  343545  343548
  343551  343554  343557  343560  343563  343566  343569  343572  343575  343578
  343581  343584  343587  343590  343593  343596  343599  343602  343605  343608
  343611  343614  343617  343620  343623  343626  343629  343632  343635  343638
  343641  343644  343647  343650  343653  343656  343659  343662  343665  343668
  343671  343674  343677  343680  343683  343686  343689  343692  343695  343698
  343701  343704  343707  343710  343713  343716  343719  343722  343725  343728
  343731  343734  343737  343740  343743  343746  343749  343752  343755  343758
  343761  343764  343767  343770  343773  343776  343779  343782  343785  343788
  343791  343794  343797  343800  343803  343806  343809  343812  343815  343818
  343821  343824  343827  343830  343833  343836  343839  343842  343845  343848
  343851  343854  343857  343860  343863  343866  343869  343872  343875  343878
  343881  343884  343887  343890  343893  343896  343899  343902  343905  343908
  343911  343914  343917  343920  343923  343926  343929  343932  343935  343938
  343941  343944  343947  343950  343953  343956  343959  343962  343965  343968
  343971  343974  343977  343980  343983  343986  343989  343992  343995  343998
  344001  344004  344007  344010  344013  344016  344019  344022  344025  344028
  344031  344034  344037  344040  344043  344046  344049  344052  344055  344058
  344061  344064  344067  344070  344073  344076  344079  344082  344085  344088
  344091  344094  344097  344100  344103  344106  344109  344112  344115  344118
  344121  344124  344127  344130  344133  344136  344139  344142  344145  344148
  344151  344154  344157  344160  344163  344166  344169  344172  344175  344178
  344181  344184  344187  344190  344193  344196  344199  344202  344205  344208
  344211  344214  344217  344220  344223  344226  344229  344232  344235  344238
  344241  344244  344247  344250  344253  344256  344259  344262  344265  344268
  344271  344274  344277  344280  344283  344286  344289  344292  344295  344298
  344301  344304  344307  344310  344313  344316  344319  344322  344325  344328
  344331  344334  344337  344340  344343  344346  344349  344352  344355  344358
  344361  344364  344367  344370  344373  344376  344379  344382  344385  344388
  344391  344394  344397  344400  344403  344406  344409  344412  344415  344418
  344421  344424  344427  344430  344433  344436  344439  344442  344445  344448
  344451  344454  344457  344460  344463  344466  344469  344472  344475  344478
  344481  344484  344487  344490  344493  344496  344499  344502  344505  344508
  344511  344514  344517  344520  344523  344526  344529  344532  344535  344538
  344541  344544  344547  344550  344553  344556  344559  344562  344565  344568
  344571  344574  344577  344580  344583  344586  344589  344592  344595  344598
  344601  344604  344607  344610  344613  344616  344619  344622  344625  344628
  344631  344634  344637  344640  344643  344646  344649  344652  344655  344658
  344661  344664  344667  344670  344673  344676  344679  344682  344685  344688
  344691  344694  344697  344700  344703  344706  344709  344712  344715  344718
  344721  344724  344727  344730  344733  344736  344739  344742  344745  344748
  344751  344754  344757  344760  344763  344766  344769  344772  344775  344778
  344781  344784  344787  344790  344793  344796  344799  344802  344805  344808
  344811  344814  344817  344820  344823  344826  344829  344832  344835  344838
  344841  344844  344847  344850  344853  344856  344859  344862  344865  344868
  344871  344874  344877  344880  344883  344886  344889  344892  344895  344898
  344901  344904  344907  344910  344913  344916  344919  344922  344925  344928
  344931  344934  344937  344940  344943  344946  344949  344952  344955  344958
  344961  344964  344967  344970  344973  344976  344979  344982  344985  344988
  344991  344994  344997  345000  345003  345006  345009  345012  345015  345018
  345021  345024  345027  345030  345033  345036  345039  345042  345045  345048
  345051  345054  345057  345060  345063  345066  345069  345072  345075  345078
  345081  345084  345087  345090  345093  345096  345099  345102  345105  345108
  345111  345114  345117  345120  345123  345126  345129  345132  345135  345138
  345141  345144  345147  345150  345153  345156  345159  345162  345165  345168
  345171  345174  345177  345180  345183  345186  345189  345192  345195  345198
  345201  345204  345207  345210  345213  345216  345219  345222  345225  345228
  345231  345234  345237  345240  345243  345246  345249  345252  345255  345258
  345261  345264  345267  345270  345273  345276  345279  345282  345285  345288
  345291  345294  345297  345300  345303  345306  345309  345312  345315  345318
  345321  345324  345327  345330  345333  345336  345339  345342  345345  345348
  345351  345354  345357  345360  345363  345366  345369  345372  345375  345378
  345381  345384  345387  345390  345393  345396  345399  345402  345405  345408
  345411  345414  345417  345420  345423  345426  345429  345432  345435  345438
  345441  345444  345447  345450  345453  345456  345459  345462  345465  345468
  345471  345474  345477  345480  345483  345486  345489  345492  345495  345498
  345501  345504  345507  345510  345513  345516  345519  345522  345525  345528
  345531  345534  345537  345540  345543  345546  345549  345552  345555  345558
  345561  345564  345567  345570  345573  345576  345579  345582  345585  345588
  345591  345594  345597  345600  345603  345606  345609  345612  345615  345618
  345621  345624  345627  345630  345633  345636  345639  345642  345645  345648
  345651  345654  345657  345660  345663  345666  345669  345672  345675  345678
  345681  345684  345687  345690  345693  345696  345699  345702  345705  345708
  345711  345714  345717  345720  345723  345726  345729  345732  345735  345738
  345741  345744  345747  345750  345753  345756  345759  345762  345765  345768
  345771  345774  345777  345780  345783  345786  345789  345792  345795  345798
  345801  345804  345807  345810  345813  345816  345819  345822  345825  345828
  345831  345834  345837  345840  345843  345846  345849  345852  345855  345858
  345861  345864  345867  345870  345873  345876  345879  345882  345885  345888
  345891  345894  345897  345900  345903  345906  345909  345912  345915  345918
  345921  345924  345927  345930  345933  345936  345939  345942  345945  345948
  345951  345954  345957  345960  345963  345966  345969  345972  345975  345978
  345981  345984  345987  345990  345993  345996  345999  346002  346005  346008
  346011  346014  346017  346020  346023  346026  346029  346032  346035  346038
  346041  346044  346047  346050  346053  346056  346059  346062  346065  346068
  346071  346074  346077  346080  346083  346086  346089  346092  346095  346098
  346101  346104  346107  346110  346113  346116  346119  346122  346125  346128
  346131  346134  346137  346140  346143  346146  346149  346152  346155  346158
  346161  346164  346167  346170  346173  346176  346179  346182  346185  346188
  346191  346194  346197  346200  346203  346206  346209  346212  346215  346218
  346221  346224  346227  346230  346233  346236  346239  346242  346245  346248
  346251  346254  346257  346260  346263  346266  346269  346272  346275  346278
  346281  346284  346287  346290  346293  346296  346299  346302  346305  346308
  346311  346314  346317  346320  346323  346326  346329  346332  346335  346338
  346341  346344  346347  346350  346353  346356  346359  346362  346365  346368
  346371  346374  346377  346380  346383  346386  346389  346392  346395  346398
  346401  346404  346407  346410  346413  346416  346419  346422  346425  346428
  346431  346434  346437  346440  346443  346446  346449  346452  346455  346458
  346461  346464  346467  346470  346473  346476  346479  346482  346485  346488
  346491  346494  346497  346500  346503  346506  346509  346512  346515  346518
  346521  346524  346527  346530  346533  346536  346539  346542  346545  346548
  346551  346554  346557  346560  346563  346566  346569  346572  346575  346578
  346581  346584  346587  346590  346593  346596  346599  346602  346605  346608
  346611  346614  346617  346620  346623  346626  346629  346632  346635  346638
  346641  346644  346647  346650  346653  346656  346659  346662  346665  346668
  346671  346674  346677  346680  346683  346686  346689  346692  346695  346698
  346701  346704  346707  346710  346713  346716  346719  346722  346725  346728
  346731  346734  346737  346740  346743  346746  346749  346752  346755  346758
  346761  346764  346767  346770  346773  346776  346779  346782  346785  346788
  346791  346794  346797  346800  346803  346806  346809  346812  346815  346818
  346821  346824  346827  346830  346833  346836  346839  346842  346845  346848
  346851  346854  346857  346860  346863  346866  346869  346872  346875  346878
  346881  346884  346887  346890  346893  346896  346899  346902  346905  346908
  346911  346914  346917  346920  346923  346926  346929  346932  346935  346938
  346941  346944  346947  346950  346953  346956  346959  346962  346965  346968
  346971  346974  346977  346980  346983  346986  346989  346992  346995  346998
  347001  347004  347007  347010  347013  347016  347019  347022  347025  347028
  347031  347034  347037  347040  347043  347046  347049  347052  347055  347058
  347061  347064  347067  347070  347073  347076  347079  347082  347085  347088
  347091  347094  347097  347100  347103  347106  347109  347112  347115  347118
  347121  347124  347127  347130  347133  347136  347139  347142  347145  347148
  347151  347154  347157  347160  347163  347166  347169  347172  347175  347178
  347181  347184  347187  347190  347193  347196  347199  347202  347205  347208
  347211  347214  347217  347220  347223  347226  347229  347232  347235  347238
  347241  347244  347247  347250  347253  347256  347259  347262  347265  347268
  347271  347274  347277  347280  347283  347286  347289  347292  347295  347298
  347301  347304  347307  347310  347313  347316  347319  347322  347325  347328
  347331  347334  347337  347340  347343  347346  347349  347352  347355  347358
  347361  347364  347367  347370  347373  347376  347379  347382  347385  347388
  347391  347394  347397  347400  347403  347406  347409  347412  347415  347418
  347421  347424  347427  347430  347433  347436  347439  347442  347445  347448
  347451  347454  347457  347460  347463  347466  347469  347472  347475  347478
  347481  347484  347487  347490  347493  347496  347499  347502  347505  347508
  347511  347514  347517  347520  347523  347526  347529  347532  347535  347538
  347541  347544  347547  347550  347553  347556  347559  347562  347565  347568
  347571  347574  347577  347580  347583  347586  347589  347592  347595  347598
  347601  347604  347607  347610  347613  347616  347619  347622  347625  347628
  347631  347634  347637  347640  347643  347646  347649  347652  347655  347658
  347661  347664  347667  347670  347673  347676  347679  347682  347685  347688
  347691  347694  347697  347700  347703  347706  347709  347712  347715  347718
  347721  347724  347727  347730  347733  347736  347739  347742  347745  347748
  347751  347754  347757  347760  347763  347766  347769  347772  347775  347778
  347781  347784  347787  347790  347793  347796  347799  347802  347805  347808
  347811  347814  347817  347820  347823  347826  347829  347832  347835  347838
  347841  347844  347847  347850  347853  347856  347859  347862  347865  347868
  347871  347874  347877  347880  347883  347886  347889  347892  347895  347898
  347901  347904  347907  347910  347913  347916  347919  347922  347925  347928
  347931  347934  347937  347940  347943  347946  347949  347952  347955  347958
  347961  347964  347967  347970  347973  347976  347979  347982  347985  347988
  347991  347994  347997  348000  348003  348006  348009  348012  348015  348018
  348021  348024  348027  348030  348033  348036  348039  348042  348045  348048
  348051  348054  348057  348060  348063  348066  348069  348072  348075  348078
  348081  348084  348087  348090  348093  348096  348099  348102  348105  348108
  348111  348114  348117  348120  348123  348126  348129  348132  348135  348138
  348141  348144  348147  348150  348153  348156  348159  348162  348165  348168
  348171  348174  348177  348180  348183  348186  348189  348192  348195  348198
  348201  348204  348207  348210  348213  348216  348219  348222  348225  348228
  348231  348234  348237  348240  348243  348246  348249  348252  348255  348258
  348261  348264  348267  348270  348273  348276  348279  348282  348285  348288
  348291  348294  348297  348300  348303  348306  348309  348312  348315  348318
  348321  348324  348327  348330  348333  348336  348339  348342  348345  348348
  348351  348354  348357  348360  348363  348366  348369  348372  348375  348378
  348381  348384  348387  348390  348393  348396  348399  348402  348405  348408
  348411  348414  348417  348420  348423  348426  348429  348432  348435  348438
  348441  348444  348447  348450  348453  348456  348459  348462  348465  348468
  348471  348474  348477  348480  348483  348486  348489  348492  348495  348498
  348501  348504  348507  348510  348513  348516  348519  348522  348525  348528
  348531  348534  348537  348540  348543  348546  348549  348552  348555  348558
  348561  348564  348567  348570  348573  348576  348579  348582  348585  348588
  348591  348594  348597  348600  348603  348606  348609  348612  348615  348618
  348621  348624  348627  348630  348633  348636  348639  348642  348645  348648
  348651  348654  348657  348660  348663  348666  348669  348672  348675  348678
  348681  348684  348687  348690  348693  348696  348699  348702  348705  348708
  348711  348714  348717  348720  348723  348726  348729  348732  348735  348738
  348741  348744  348747  348750  348753  348756  348759  348762  348765  348768
  348771  348774  348777  348780  348783  348786  348789  348792  348795  348798
  348801  348804  348807  348810  348813  348816  348819  348822  348825  348828
  348831  348834  348837  348840  348843  348846  348849  348852  348855  348858
  348861  348864  348867  348870  348873  348876  348879  348882  348885  348888
  348891  348894  348897  348900  348903  348906  348909  348912  348915  348918
  348921  348924  348927  348930  348933  348936  348939  348942  348945  348948
  348951  348954  348957  348960  348963  348966  348969  348972  348975  348978
  348981  348984  348987  348990  348993  348996  348999  349002  349005  349008
  349011  349014  349017  349020  349023  349026  349029  349032  349035  349038
  349041  349044  349047  349050  349053  349056  349059  349062  349065  349068
  349071  349074  349077  349080  349083  349086  349089  349092  349095  349098
  349101  349104  349107  349110  349113  349116  349119  349122  349125  349128
  349131  349134  349137  349140  349143  349146  349149  349152  349155  349158
  349161  349164  349167  349170  349173  349176  349179  349182  349185  349188
  349191  349194  349197  349200  349203  349206  349209  349212  349215  349218
  349221  349224  349227  349230  349233  349236  349239  349242  349245  349248
  349251  349254  349257  349260  349263  349266  349269  349272  349275  349278
  349281  349284  349287  349290  349293  349296  349299  349302  349305  349308
  349311  349314  349317  349320  349323  349326  349329  349332  349335  349338
  349341  349344  349347  349350  349353  349356  349359  349362  349365  349368
  349371  349374  349377  349380  349383  349386  349389  349392  349395  349398
  349401  349404  349407  349410  349413  349416  349419  349422  349425  349428
  349431  349434  349437  349440  349443  349446  349449  349452  349455  349458
  349461  349464  349467  349470  349473  349476  349479  349482  349485  349488
  349491  349494  349497  349500  349503  349506  349509  349512  349515  349518
  349521  349524  349527  349530  349533  349536  349539  349542  349545  349548
  349551  349554  349557  349560  349563  349566  349569  349572  349575  349578
  349581  349584  349587  349590  349593  349596  349599  349602  349605  349608
  349611  349614  349617  349620  349623  349626  349629  349632  349635  349638
  349641  349644  349647  349650  349653  349656  349659  349662  349665  349668
  349671  349674  349677  349680  349683  349686  349689  349692  349695  349698
  349701  349704  349707  349710  349713  349716  349719  349722  349725  349728
  349731  349734  349737  349740  349743  349746  349749  349752  349755  349758
  349761  349764  349767  349770  349773  349776  349779  349782  349785  349788
  349791  349794  349797  349800  349803  349806  349809  349812  349815  349818
  349821  349824  349827  349830  349833  349836  349839  349842  349845  349848
  349851  349854  349857  349860  349863  349866  349869  349872  349875  349878
  349881  349884  349887  349890  349893  349896  349899  349902  349905  349908
  349911  349914  349917  349920  349923  349926  349929  349932  349935  349938
  349941  349944  349947  349950  349953  349956  349959  349962  349965  349968
  349971  349974  349977  349980  349983  349986  349989  349992  349995  349998
  350001  350004  350007  350010  350013  350016  350019  350022  350025  350028
  350031  350034  350037  350040  350043  350046  350049  350052  350055  350058
  350061  350064  350067  350070  350073  350076  350079  350082  350085  350088
  350091  350094  350097  350100  350103  350106  350109  350112  350115  350118
  350121  350124  350127  350130  350133  350136  350139  350142  350145  350148
  350151  350154  350157  350160  350163  350166  350169  350172  350175  350178
  350181  350184  350187  350190  350193  350196  350199  350202  350205  350208
  350211  350214  350217  350220  350223  350226  350229  350232  350235  350238
  350241  350244  350247  350250  350253  350256  350259  350262  350265  350268
  350271  350274  350277  350280  350283  350286  350289  350292  350295  350298
  350301  350304  350307  350310  350313  350316  350319  350322  350325  350328
  350331  350334  350337  350340  350343  350346  350349  350352  350355  350358
  350361  350364  350367  350370  350373  350376  350379  350382  350385  350388
  350391  350394  350397  350400  350403  350406  350409  350412  350415  350418
  350421  350424  350427  350430  350433  350436  350439  350442  350445  350448
  350451  350454  350457  350460  350463  350466  350469  350472  350475  350478
  350481  350484  350487  350490  350493  350496  350499  350502  350505  350508
  350511  350514  350517  350520  350523  350526  350529  350532  350535  350538
  350541  350544  350547  350550  350553  350556  350559  350562  350565  350568
  350571  350574  350577  350580  350583  350586  350589  350592  350595  350598
  350601  350604  350607  350610  350613  350616  350619  350622  350625  350628
  350631  350634  350637  350640  350643  350646  350649  350652  350655  350658
  350661  350664  350667  350670  350673  350676  350679  350682  350685  350688
  350691  350694  350697  350700  350703  350706  350709  350712  350715  350718
  350721  350724  350727  350730  350733  350736  350739  350742  350745  350748
  350751  350754  350757  350760  350763  350766  350769  350772  350775  350778
  350781  350784  350787  350790  350793  350796  350799  350802  350805  350808
  350811  350814  350817  350820  350823  350826  350829  350832  350835  350838
  350841  350844  350847  350850  350853  350856  350859  350862  350865  350868
  350871  350874  350877  350880  350883  350886  350889  350892  350895  350898
  350901  350904  350907  350910  350913  350916  350919  350922  350925  350928
  350931  350934  350937  350940  350943  350946  350949  350952  350955  350958
  350961  350964  350967  350970  350973  350976  350979  350982  350985  350988
  350991  350994  350997  351000  351003  351006  351009  351012  351015  351018
  351021  351024  351027  351030  351033  351036  351039  351042  351045  351048
  351051  351054  351057  351060  351063  351066  351069  351072  351075  351078
  351081  351084  351087  351090  351093  351096  351099  351102  351105  351108
  351111  351114  351117  351120  351123  351126  351129  351132  351135  351138
  351141  351144  351147  351150  351153  351156  351159  351162  351165  351168
  351171  351174  351177  351180  351183  351186  351189  351192  351195  351198
  351201  351204  351207  351210  351213  351216  351219  351222  351225  351228
  351231  351234  351237  351240  351243  351246  351249  351252  351255  351258
  351261  351264  351267  351270  351273  351276  351279  351282  351285  351288
  351291  351294  351297  351300  351303  351306  351309  351312  351315  351318
  351321  351324  351327  351330  351333  351336  351339  351342  351345  351348
  351351  351354  351357  351360  351363  351366  351369  351372  351375  351378
  351381  351384  351387  351390  351393  351396  351399  351402  351405  351408
  351411  351414  351417  351420  351423  351426  351429  351432  351435  351438
  351441  351444  351447  351450  351453  351456  351459  351462  351465  351468
  351471  351474  351477  351480  351483  351486  351489  351492  351495  351498
  351501  351504  351507  351510  351513  351516  351519  351522  351525  351528
  351531  351534  351537  351540  351543  351546  351549  351552  351555  351558
  351561  351564  351567  351570  351573  351576  351579  351582  351585  351588
  351591  351594  351597  351600  351603  351606  351609  351612  351615  351618
  351621  351624  351627  351630  351633  351636  351639  351642  351645  351648
  351651  351654  351657  351660  351663  351666  351669  351672  351675  351678
  351681  351684  351687  351690  351693  351696  351699  351702  351705  351708
  351711  351714  351717  351720  351723  351726  351729  351732  351735  351738
  351741  351744  351747  351750  351753  351756  351759  351762  351765  351768
  351771  351774  351777  351780  351783  351786  351789  351792  351795  351798
  351801  351804  351807  351810  351813  351816  351819  351822  351825  351828
  351831  351834  351837  351840  351843  351846  351849  351852  351855  351858
  351861  351864  351867  351870  351873  351876  351879  351882  351885  351888
  351891  351894  351897  351900  351903  351906  351909  351912  351915  351918
  351921  351924  351927  351930  351933  351936  351939  351942  351945  351948
  351951  351954  351957  351960  351963  351966  351969  351972  351975  351978
  351981  351984  351987  351990  351993  351996  351999  352002  352005  352008
  352011  352014  352017  352020  352023  352026  352029  352032  352035  352038
  352041  352044  352047  352050  352053  352056  352059  352062  352065  352068
  352071  352074  352077  352080  352083  352086  352089  352092  352095  352098
  352101  352104  352107  352110  352113  352116  352119  352122  352125  352128
  352131  352134  352137  352140  352143  352146  352149  352152  352155  352158
  352161  352164  352167  352170  352173  352176  352179  352182  352185  352188
  352191  352194  352197  352200  352203  352206  352209  352212  352215  352218
  352221  352224  352227  352230  352233  352236  352239  352242  352245  352248
  352251  352254  352257  352260  352263  352266  352269  352272  352275  352278
  352281  352284  352287  352290  352293  352296  352299  352302  352305  352308
  352311  352314  352317  352320  352323  352326  352329  352332  352335  352338
  352341  352344  352347  352350  352353  352356  352359  352362  352365  352368
  352371  352374  352377  352380  352383  352386  352389  352392  352395  352398
  352401  352404  352407  352410  352413  352416  352419  352422  352425  352428
  352431  352434  352437  352440  352443  352446  352449  352452  352455  352458
  352461  352464  352467  352470  352473  352476  352479  352482  352485  352488
  352491  352494  352497  352500  352503  352506  352509  352512  352515  352518
  352521  352524  352527  352530  352533  352536  352539  352542  352545  352548
  352551  352554  352557  352560  352563  352566  352569  352572  352575  352578
  352581  352584  352587  352590  352593  352596  352599  352602  352605  352608
  352611  352614  352617  352620  352623  352626  352629  352632  352635  352638
  352641  352644  352647  352650  352653  352656  352659  352662  352665  352668
  352671  352674  352677  352680  352683  352686  352689  352692  352695  352698
  352701  352704  352707  352710  352713  352716  352719  352722  352725  352728
  352731  352734  352737  352740  352743  352746  352749  352752  352755  352758
  352761  352764  352767  352770  352773  352776  352779  352782  352785  352788
  352791  352794  352797  352800  352803  352806  352809  352812  352815  352818
  352821  352824  352827  352830  352833  352836  352839  352842  352845  352848
  352851  352854  352857  352860  352863  352866  352869  352872  352875  352878
  352881  352884  352887  352890  352893  352896  352899  352902  352905  352908
  352911  352914  352917  352920  352923  352926  352929  352932  352935  352938
  352941  352944  352947  352950  352953  352956  352959  352962  352965  352968
  352971  352974  352977  352980  352983  352986  352989  352992  352995  352998
  353001  353004  353007  353010  353013  353016  353019  353022  353025  353028
  353031  353034  353037  353040  353043  353046  353049  353052  353055  353058
  353061  353064  353067  353070  353073  353076  353079  353082  353085  353088
  353091  353094  353097  353100  353103  353106  353109  353112  353115  353118
  353121  353124  353127  353130  353133  353136  353139  353142  353145  353148
  353151  353154  353157  353160  353163  353166  353169  353172  353175  353178
  353181  353184  353187  353190  353193  353196  353199  353202  353205  353208
  353211  353214  353217  353220  353223  353226  353229  353232  353235  353238
  353241  353244  353247  353250  353253  353256  353259  353262  353265  353268
  353271  353274  353277  353280  353283  353286  353289  353292  353295  353298
  353301  353304  353307  353310  353313  353316  353319  353322  353325  353328
  353331  353334  353337  353340  353343  353346  353349  353352  353355  353358
  353361  353364  353367  353370  353373  353376  353379  353382  353385  353388
  353391  353394  353397  353400  353403  353406  353409  353412  353415  353418
  353421  353424  353427  353430  353433  353436  353439  353442  353445  353448
  353451  353454  353457  353460  353463  353466  353469  353472  353475  353478
  353481  353484  353487  353490  353493  353496  353499  353502  353505  353508
  353511  353514  353517  353520  353523  353526  353529  353532  353535  353538
  353541  353544  353547  353550  353553  353556  353559  353562  353565  353568
  353571  353574  353577  353580  353583  353586  353589  353592  353595  353598
  353601  353604  353607  353610  353613  353616  353619  353622  353625  353628
  353631  353634  353637  353640  353643  353646  353649  353652  353655  353658
  353661  353664  353667  353670  353673  353676  353679  353682  353685  353688
  353691  353694  353697  353700  353703  353706  353709  353712  353715  353718
  353721  353724  353727  353730  353733  353736  353739  353742  353745  353748
  353751  353754  353757  353760  353763  353766  353769  353772  353775  353778
  353781  353784  353787  353790  353793  353796  353799  353802  353805  353808
  353811  353814  353817  353820  353823  353826  353829  353832  353835  353838
  353841  353844  353847  353850  353853  353856  353859  353862  353865  353868
  353871  353874  353877  353880  353883  353886  353889  353892  353895  353898
  353901  353904  353907  353910  353913  353916  353919  353922  353925  353928
  353931  353934  353937  353940  353943  353946  353949  353952  353955  353958
  353961  353964  353967  353970  353973  353976  353979  353982  353985  353988
  353991  353994  353997  354000  354003  354006  354009  354012  354015  354018
  354021  354024  354027  354030  354033  354036  354039  354042  354045  354048
  354051  354054  354057  354060  354063  354066  354069  354072  354075  354078
  354081  354084  354087  354090  354093  354096  354099  354102  354105  354108
  354111  354114  354117  354120  354123  354126  354129  354132  354135  354138
  354141  354144  354147  354150  354153  354156  354159  354162  354165  354168
  354171  354174  354177  354180  354183  354186  354189  354192  354195  354198
  354201  354204  354207  354210  354213  354216  354219  354222  354225  354228
  354231  354234  354237  354240  354243  354246  354249  354252  354255  354258
  354261  354264  354267  354270  354273  354276  354279  354282  354285  354288
  354291  354294  354297  354300  354303  354306  354309  354312  354315  354318
  354321  354324  354327  354330  354333  354336  354339  354342  354345  354348
  354351  354354  354357  354360  354363  354366  354369  354372  354375  354378
  354381  354384  354387  354390  354393  354396  354399  354402  354405  354408
  354411  354414  354417  354420  354423  354426  354429  354432  354435  354438
  354441  354444  354447  354450  354453  354456  354459  354462  354465  354468
  354471  354474  354477  354480  354483  354486  354489  354492  354495  354498
  354501  354504  354507  354510  354513  354516  354519  354522  354525  354528
  354531  354534  354537  354540  354543  354546  354549  354552  354555  354558
  354561  354564  354567  354570  354573  354576  354579  354582  354585  354588
  354591  354594  354597  354600  354603  354606  354609  354612  354615  354618
  354621  354624  354627  354630  354633  354636  354639  354642  354645  354648
  354651  354654  354657  354660  354663  354666  354669  354672  354675  354678
  354681  354684  354687  354690  354693  354696  354699  354702  354705  354708
  354711  354714  354717  354720  354723  354726  354729  354732  354735  354738
  354741  354744  354747  354750  354753  354756  354759  354762  354765  354768
  354771  354774  354777  354780  354783  354786  354789  354792  354795  354798
  354801  354804  354807  354810  354813  354816  354819  354822  354825  354828
  354831  354834  354837  354840  354843  354846  354849  354852  354855  354858
  354861  354864  354867  354870  354873  354876  354879  354882  354885  354888
  354891  354894  354897  354900  354903  354906  354909  354912  354915  354918
  354921  354924  354927  354930  354933  354936  354939  354942  354945  354948
  354951  354954  354957  354960  354963  354966  354969  354972  354975  354978
  354981  354984  354987  354990  354993  354996  354999  355002  355005  355008
  355011  355014  355017  355020  355023  355026  355029  355032  355035  355038
  355041  355044  355047  355050  355053  355056  355059  355062  355065  355068
  355071  355074  355077  355080  355083  355086  355089  355092  355095  355098
  355101  355104  355107  355110  355113  355116  355119  355122  355125  355128
  355131  355134  355137  355140  355143  355146  355149  355152  355155  355158
  355161  355164  355167  355170  355173  355176  355179  355182  355185  355188
  355191  355194  355197  355200  355203  355206  355209  355212  355215  355218
  355221  355224  355227  355230  355233  355236  355239  355242  355245  355248
  355251  355254  355257  355260  355263  355266  355269  355272  355275  355278
  355281  355284  355287  355290  355293  355296  355299  355302  355305  355308
  355311  355314  355317  355320  355323  355326  355329  355332  355335  355338
  355341  355344  355347  355350  355353  355356  355359  355362  355365  355368
  355371  355374  355377  355380  355383  355386  355389  355392  355395  355398
  355401  355404  355407  355410  355413  355416  355419  355422  355425  355428
  355431  355434  355437  355440  355443  355446  355449  355452  355455  355458
  355461  355464  355467  355470  355473  355476  355479  355482  355485  355488
  355491  355494  355497  355500  355503  355506  355509  355512  355515  355518
  355521  355524  355527  355530  355533  355536  355539  355542  355545  355548
  355551  355554  355557  355560  355563  355566  355569  355572  355575  355578
  355581  355584  355587  355590  355593  355596  355599  355602  355605  355608
  355611  355614  355617  355620  355623  355626  355629  355632  355635  355638
  355641  355644  355647  355650  355653  355656  355659  355662  355665  355668
  355671  355674  355677  355680  355683  355686  355689  355692  355695  355698
  355701  355704  355707  355710  355713  355716  355719  355722  355725  355728
  355731  355734  355737  355740  355743  355746  355749  355752  355755  355758
  355761  355764  355767  355770  355773  355776  355779  355782  355785  355788
  355791  355794  355797  355800  355803  355806  355809  355812  355815  355818
  355821  355824  355827  355830  355833  355836  355839  355842  355845  355848
  355851  355854  355857  355860  355863  355866  355869  355872  355875  355878
  355881  355884  355887  355890  355893  355896  355899  355902  355905  355908
  355911  355914  355917  355920  355923  355926  355929  355932  355935  355938
  355941  355944  355947  355950  355953  355956  355959  355962  355965  355968
  355971  355974  355977  355980  355983  355986  355989  355992  355995  355998
  356001  356004  356007  356010  356013  356016  356019  356022  356025  356028
  356031  356034  356037  356040  356043  356046  356049  356052  356055  356058
  356061  356064  356067  356070  356073  356076  356079  356082  356085  356088
  356091  356094  356097  356100  356103  356106  356109  356112  356115  356118
  356121  356124  356127  356130  356133  356136  356139  356142  356145  356148
  356151  356154  356157  356160  356163  356166  356169  356172  356175  356178
  356181  356184  356187  356190  356193  356196  356199  356202  356205  356208
  356211  356214  356217  356220  356223  356226  356229  356232  356235  356238
  356241  356244  356247  356250  356253  356256  356259  356262  356265  356268
  356271  356274  356277  356280  356283  356286  356289  356292  356295  356298
  356301  356304  356307  356310  356313  356316  356319  356322  356325  356328
  356331  356334  356337  356340  356343  356346  356349  356352  356355  356358
  356361  356364  356367  356370  356373  356376  356379  356382  356385  356388
  356391  356394  356397  356400  356403  356406  356409  356412  356415  356418
  356421  356424  356427  356430  356433  356436  356439  356442  356445  356448
  356451  356454  356457  356460  356463  356466  356469  356472  356475  356478
  356481  356484  356487  356490  356493  356496  356499  356502  356505  356508
  356511  356514  356517  356520  356523  356526  356529  356532  356535  356538
  356541  356544  356547  356550  356553  356556  356559  356562  356565  356568
  356571  356574  356577  356580  356583  356586  356589  356592  356595  356598
  356601  356604  356607  356610  356613  356616  356619  356622  356625  356628
  356631  356634  356637  356640  356643  356646  356649  356652  356655  356658
  356661  356664  356667  356670  356673  356676  356679  356682  356685  356688
  356691  356694  356697  356700  356703  356706  356709  356712  356715  356718
  356721  356724  356727  356730  356733  356736  356739  356742  356745  356748
  356751  356754  356757  356760  356763  356766  356769  356772  356775  356778
  356781  356784  356787  356790  356793  356796  356799  356802  356805  356808
  356811  356814  356817  356820  356823  356826  356829  356832  356835  356838
  356841  356844  356847  356850  356853  356856  356859  356862  356865  356868
  356871  356874  356877  356880  356883  356886  356889  356892  356895  356898
  356901  356904  356907  356910  356913  356916  356919  356922  356925  356928
  356931  356934  356937  356940  356943  356946  356949  356952  356955  356958
  356961  356964  356967  356970  356973  356976  356979  356982  356985  356988
  356991  356994  356997  357000  357003  357006  357009  357012  357015  357018
  357021  357024  357027  357030  357033  357036  357039  357042  357045  357048
  357051  357054  357057  357060  357063  357066  357069  357072  357075  357078
  357081  357084  357087  357090  357093  357096  357099  357102  357105  357108
  357111  357114  357117  357120  357123  357126  357129  357132  357135  357138
  357141  357144  357147  357150  357153  357156  357159  357162  357165  357168
  357171  357174  357177  357180  357183  357186  357189  357192  357195  357198
  357201  357204  357207  357210  357213  357216  357219  357222  357225  357228
  357231  357234  357237  357240  357243  357246  357249  357252  357255  357258
  357261  357264  357267  357270  357273  357276  357279  357282  357285  357288
  357291  357294  357297  357300  357303  357306  357309  357312  357315  357318
  357321  357324  357327  357330  357333  357336  357339  357342  357345  357348
  357351  357354  357357  357360  357363  357366  357369  357372  357375  357378
  357381  357384  357387  357390  357393  357396  357399  357402  357405  357408
  357411  357414  357417  357420  357423  357426  357429  357432  357435  357438
  357441  357444  357447  357450  357453  357456  357459  357462  357465  357468
  357471  357474  357477  357480  357483  357486  357489  357492  357495  357498
  357501  357504  357507  357510  357513  357516  357519  357522  357525  357528
  357531  357534  357537  357540  357543  357546  357549  357552  357555  357558
  357561  357564  357567  357570  357573  357576  357579  357582  357585  357588
  357591  357594  357597  357600  357603  357606  357609  357612  357615  357618
  357621  357624  357627  357630  357633  357636  357639  357642  357645  357648
  357651  357654  357657  357660  357663  357666  357669  357672  357675  357678
  357681  357684  357687  357690  357693  357696  357699  357702  357705  357708
  357711  357714  357717  357720  357723  357726  357729  357732  357735  357738
  357741  357744  357747  357750  357753  357756  357759  357762  357765  357768
  357771  357774  357777  357780  357783  357786  357789  357792  357795  357798
  357801  357804  357807  357810  357813  357816  357819  357822  357825  357828
  357831  357834  357837  357840  357843  357846  357849  357852  357855  357858
  357861  357864  357867  357870  357873  357876  357879  357882  357885  357888
  357891  357894  357897  357900  357903  357906  357909  357912  357915  357918
  357921  357924  357927  357930  357933  357936  357939  357942  357945  357948
  357951  357954  357957  357960  357963  357966  357969  357972  357975  357978
  357981  357984  357987  357990  357993  357996  357999  358002  358005  358008
  358011  358014  358017  358020  358023  358026  358029  358032  358035  358038
  358041  358044  358047  358050  358053  358056  358059  358062  358065  358068
  358071  358074  358077  358080  358083  358086  358089  358092  358095  358098
  358101  358104  358107  358110  358113  358116  358119  358122  358125  358128
  358131  358134  358137  358140  358143  358146  358149  358152  358155  358158
  358161  358164  358167  358170  358173  358176  358179  358182  358185  358188
  358191  358194  358197  358200  358203  358206  358209  358212  358215  358218
  358221  358224  358227  358230  358233  358236  358239  358242  358245  358248
  358251  358254  358257  358260  358263  358266  358269  358272  358275  358278
  358281  358284  358287  358290  358293  358296  358299  358302  358305  358308
  358311  358314  358317  358320  358323  358326  358329  358332  358335  358338
  358341  358344  358347  358350  358353  358356  358359  358362  358365  358368
  358371  358374  358377  358380  358383  358386  358389  358392  358395  358398
  358401  358404  358407  358410  358413  358416  358419  358422  358425  358428
  358431  358434  358437  358440  358443  358446  358449  358452  358455  358458
  358461  358464  358467  358470  358473  358476  358479  358482  358485  358488
  358491  358494  358497  358500  358503  358506  358509  358512  358515  358518
  358521  358524  358527  358530  358533  358536  358539  358542  358545  358548
  358551  358554  358557  358560  358563  358566  358569  358572  358575  358578
  358581  358584  358587  358590  358593  358596  358599  358602  358605  358608
  358611  358614  358617  358620  358623  358626  358629  358632  358635  358638
  358641  358644  358647  358650  358653  358656  358659  358662  358665  358668
  358671  358674  358677  358680  358683  358686  358689  358692  358695  358698
  358701  358704  358707  358710  358713  358716  358719  358722  358725  358728
  358731  358734  358737  358740  358743  358746  358749  358752  358755  358758
  358761  358764  358767  358770  358773  358776  358779  358782  358785  358788
  358791  358794  358797  358800  358803  358806  358809  358812  358815  358818
  358821  358824  358827  358830  358833  358836  358839  358842  358845  358848
  358851  358854  358857  358860  358863  358866  358869  358872  358875  358878
  358881  358884  358887  358890  358893  358896  358899  358902  358905  358908
  358911  358914  358917  358920  358923  358926  358929  358932  358935  358938
  358941  358944  358947  358950  358953  358956  358959  358962  358965  358968
  358971  358974  358977  358980  358983  358986  358989  358992  358995  358998
  359001  359004  359007  359010  359013  359016  359019  359022  359025  359028
  359031  359034  359037  359040  359043  359046  359049  359052  359055  359058
  359061  359064  359067  359070  359073  359076  359079  359082  359085  359088
  359091  359094  359097  359100  359103  359106  359109  359112  359115  359118
  359121  359124  359127  359130  359133  359136  359139  359142  359145  359148
  359151  359154  359157  359160  359163  359166  359169  359172  359175  359178
  359181  359184  359187  359190  359193  359196  359199  359202  359205  359208
  359211  359214  359217  359220  359223  359226  359229  359232  359235  359238
  359241  359244  359247  359250  359253  359256  359259  359262  359265  359268
  359271  359274  359277  359280  359283  359286  359289  359292  359295  359298
  359301  359304  359307  359310  359313  359316  359319  359322  359325  359328
  359331  359334  359337  359340  359343  359346  359349  359352  359355  359358
  359361  359364  359367  359370  359373  359376  359379  359382  359385  359388
  359391  359394  359397  359400  359403  359406  359409  359412  359415  359418
  359421  359424  359427  359430  359433  359436  359439  359442  359445  359448
  359451  359454  359457  359460  359463  359466  359469  359472  359475  359478
  359481  359484  359487  359490  359493  359496  359499  359502  359505  359508
  359511  359514  359517  359520  359523  359526  359529  359532  359535  359538
  359541  359544  359547  359550  359553  359556  359559  359562  359565  359568
  359571  359574  359577  359580  359583  359586  359589  359592  359595  359598
  359601  359604  359607  359610  359613  359616  359619  359622  359625  359628
  359631  359634  359637  359640  359643  359646  359649  359652  359655  359658
  359661  359664  359667  359670  359673  359676  359679  359682  359685  359688
  359691  359694  359697  359700  359703  359706  359709  359712  359715  359718
  359721  359724  359727  359730  359733  359736  359739  359742  359745  359748
  359751  359754  359757  359760  359763  359766  359769  359772  359775  359778
  359781  359784  359787  359790  359793  359796  359799  359802  359805  359808
  359811  359814  359817  359820  359823  359826  359829  359832  359835  359838
  359841  359844  359847  359850  359853  359856  359859  359862  359865  359868
  359871  359874  359877  359880  359883  359886  359889  359892  359895  359898
  359901  359904  359907  359910  359913  359916  359919  359922  359925  359928
  359931  359934  359937  359940  359943  359946  359949  359952  359955  359958
  359961  359964  359967  359970  359973  359976  359979  359982  359985  359988
  359991  359994  359997  360000  360003  360006  360009  360012  360015  360018
  360021  360024  360027  360030  360033  360036  360039  360042  360045  360048
  360051  360054  360057  360060  360063  360066  360069  360072  360075  360078
  360081  360084  360087  360090  360093  360096  360099  360102  360105  360108
  360111  360114  360117  360120  360123  360126  360129  360132  360135  360138
  360141  360144  360147  360150  360153  360156  360159  360162  360165  360168
  360171  360174  360177  360180  360183  360186  360189  360192  360195  360198
  360201  360204  360207  360210  360213  360216  360219  360222  360225  360228
  360231  360234  360237  360240  360243  360246  360249  360252  360255  360258
  360261  360264  360267  360270  360273  360276  360279  360282  360285  360288
  360291  360294  360297  360300  360303  360306  360309  360312  360315  360318
  360321  360324  360327  360330  360333  360336  360339  360342  360345  360348
  360351  360354  360357  360360  360363  360366  360369  360372  360375  360378
  360381  360384  360387  360390  360393  360396  360399  360402  360405  360408
  360411  360414  360417  360420  360423  360426  360429  360432  360435  360438
  360441  360444  360447  360450  360453  360456  360459  360462  360465  360468
  360471  360474  360477  360480  360483  360486  360489  360492  360495  360498
  360501  360504  360507  360510  360513  360516  360519  360522  360525  360528
  360531  360534  360537  360540  360543  360546  360549  360552  360555  360558
  360561  360564  360567  360570  360573  360576  360579  360582  360585  360588
  360591  360594  360597  360600  360603  360606  360609  360612  360615  360618
  360621  360624  360627  360630  360633  360636  360639  360642  360645  360648
  360651  360654  360657  360660  360663  360666  360669  360672  360675  360678
  360681  360684  360687  360690  360693  360696  360699  360702  360705  360708
  360711  360714  360717  360720  360723  360726  360729  360732  360735  360738
  360741  360744  360747  360750  360753  360756  360759  360762  360765  360768
  360771  360774  360777  360780  360783  360786  360789  360792  360795  360798
  360801  360804  360807  360810  360813  360816  360819  360822  360825  360828
  360831  360834  360837  360840  360843  360846  360849  360852  360855  360858
  360861  360864  360867  360870  360873  360876  360879  360882  360885  360888
  360891  360894  360897  360900  360903  360906  360909  360912  360915  360918
  360921  360924  360927  360930  360933  360936  360939  360942  360945  360948
  360951  360954  360957  360960  360963  360966  360969  360972  360975  360978
  360981  360984  360987  360990  360993  360996  360999  361002  361005  361008
  361011  361014  361017  361020  361023  361026  361029  361032  361035  361038
  361041  361044  361047  361050  361053  361056  361059  361062  361065  361068
  361071  361074  361077  361080  361083  361086  361089  361092  361095  361098
  361101  361104  361107  361110  361113  361116  361119  361122  361125  361128
  361131  361134  361137  361140  361143  361146  361149  361152  361155  361158
  361161  361164  361167  361170  361173  361176  361179  361182  361185  361188
  361191  361194  361197  361200  361203  361206  361209  361212  361215  361218
  361221  361224  361227  361230  361233  361236  361239  361242  361245  361248
  361251  361254  361257  361260  361263  361266  361269  361272  361275  361278
  361281  361284  361287  361290  361293  361296  361299  361302  361305  361308
  361311  361314  361317  361320  361323  361326  361329  361332  361335  361338
  361341  361344  361347  361350  361353  361356  361359  361362  361365  361368
  361371  361374  361377  361380  361383  361386  361389  361392  361395  361398
  361401  361404  361407  361410  361413  361416  361419  361422  361425  361428
  361431  361434  361437  361440  361443  361446  361449  361452  361455  361458
  361461  361464  361467  361470  361473  361476  361479  361482  361485  361488
  361491  361494  361497  361500  361503  361506  361509  361512  361515  361518
  361521  361524  361527  361530  361533  361536  361539  361542  361545  361548
  361551  361554  361557  361560  361563  361566  361569  361572  361575  361578
  361581  361584  361587  361590  361593  361596  361599  361602  361605  361608
  361611  361614  361617  361620  361623  361626  361629  361632  361635  361638
  361641  361644  361647  361650  361653  361656  361659  361662  361665  361668
  361671  361674  361677  361680  361683  361686  361689  361692  361695  361698
  361701  361704  361707  361710  361713  361716  361719  361722  361725  361728
  361731  361734  361737  361740  361743  361746  361749  361752  361755  361758
  361761  361764  361767  361770  361773  361776  361779  361782  361785  361788
  361791  361794  361797  361800  361803  361806  361809  361812  361815  361818
  361821  361824  361827  361830  361833  361836  361839  361842  361845  361848
  361851  361854  361857  361860  361863  361866  361869  361872  361875  361878
  361881  361884  361887  361890  361893  361896  361899  361902  361905  361908
  361911  361914  361917  361920  361923  361926  361929  361932  361935  361938
  361941  361944  361947  361950  361953  361956  361959  361962  361965  361968
  361971  361974  361977  361980  361983  361986  361989  361992  361995  361998
  362001  362004  362007  362010  362013  362016  362019  362022  362025  362028
  362031  362034  362037  362040  362043  362046  362049  362052  362055  362058
  362061  362064  362067  362070  362073  362076  362079  362082  362085  362088
  362091  362094  362097  362100  362103  362106  362109  362112  362115  362118
  362121  362124  362127  362130  362133  362136  362139  362142  362145  362148
  362151  362154  362157  362160  362163  362166  362169  362172  362175  362178
  362181  362184  362187  362190  362193  362196  362199  362202  362205  362208
  362211  362214  362217  362220  362223  362226  362229  362232  362235  362238
  362241  362244  362247  362250  362253  362256  362259  362262  362265  362268
  362271  362274  362277  362280  362283  362286  362289  362292  362295  362298
  362301  362304  362307  362310  362313  362316  362319  362322  362325  362328
  362331  362334  362337  362340  362343  362346  362349  362352  362355  362358
  362361  362364  362367  362370  362373  362376  362379  362382  362385  362388
  362391  362394  362397  362400  362403  362406  362409  362412  362415  362418
  362421  362424  362427  362430  362433  362436  362439  362442  362445  362448
  362451  362454  362457  362460  362463  362466  362469  362472  362475  362478
  362481  362484  362487  362490  362493  362496  362499  362502  362505  362508
  362511  362514  362517  362520  362523  362526  362529  362532  362535  362538
  362541  362544  362547  362550  362553  362556  362559  362562  362565  362568
  362571  362574  362577  362580  362583  362586  362589  362592  362595  362598
  362601  362604  362607  362610  362613  362616  362619  362622  362625  362628
  362631  362634  362637  362640  362643  362646  362649  362652  362655  362658
  362661  362664  362667  362670  362673  362676  362679  362682  362685  362688
  362691  362694  362697  362700  362703  362706  362709  362712  362715  362718
  362721  362724  362727  362730  362733  362736  362739  362742  362745  362748
  362751  362754  362757  362760  362763  362766  362769  362772  362775  362778
  362781  362784  362787  362790  362793  362796  362799  362802  362805  362808
  362811  362814  362817  362820  362823  362826  362829  362832  362835  362838
  362841  362844  362847  362850  362853  362856  362859  362862  362865  362868
  362871  362874  362877  362880  362883  362886  362889  362892  362895  362898
  362901  362904  362907  362910  362913  362916  362919  362922  362925  362928
  362931  362934  362937  362940  362943  362946  362949  362952  362955  362958
  362961  362964  362967  362970  362973  362976  362979  362982  362985  362988
  362991  362994  362997  363000  363003  363006  363009  363012  363015  363018
  363021  363024  363027  363030  363033  363036  363039  363042  363045  363048
  363051  363054  363057  363060  363063  363066  363069  363072  363075  363078
  363081  363084  363087  363090  363093  363096  363099  363102  363105  363108
  363111  363114  363117  363120  363123  363126  363129  363132  363135  363138
  363141  363144  363147  363150  363153  363156  363159  363162  363165  363168
  363171  363174  363177  363180  363183  363186  363189  363192  363195  363198
  363201  363204  363207  363210  363213  363216  363219  363222  363225  363228
  363231  363234  363237  363240  363243  363246  363249  363252  363255  363258
  363261  363264  363267  363270  363273  363276  363279  363282  363285  363288
  363291  363294  363297  363300  363303  363306  363309  363312  363315  363318
  363321  363324  363327  363330  363333  363336  363339  363342  363345  363348
  363351  363354  363357  363360  363363  363366  363369  363372  363375  363378
  363381  363384  363387  363390  363393  363396  363399  363402  363405  363408
  363411  363414  363417  363420  363423  363426  363429  363432  363435  363438
  363441  363444  363447  363450  363453  363456  363459  363462  363465  363468
  363471  363474  363477  363480  363483  363486  363489  363492  363495  363498
  363501  363504  363507  363510  363513  363516  363519  363522  363525  363528
  363531  363534  363537  363540  363543  363546  363549  363552  363555  363558
  363561  363564  363567  363570  363573  363576  363579  363582  363585  363588
  363591  363594  363597  363600  363603  363606  363609  363612  363615  363618
  363621  363624  363627  363630  363633  363636  363639  363642  363645  363648
  363651  363654  363657  363660  363663  363666  363669  363672  363675  363678
  363681  363684  363687  363690  363693  363696  363699  363702  363705  363708
  363711  363714  363717  363720  363723  363726  363729  363732  363735  363738
  363741  363744  363747  363750  363753  363756  363759  363762  363765  363768
  363771  363774  363777  363780  363783  363786  363789  363792  363795  363798
  363801  363804  363807  363810  363813  363816  363819  363822  363825  363828
  363831  363834  363837  363840  363843  363846  363849  363852  363855  363858
  363861  363864  363867  363870  363873  363876  363879  363882  363885  363888
  363891  363894  363897  363900  363903  363906  363909  363912  363915  363918
  363921  363924  363927  363930  363933  363936  363939  363942  363945  363948
  363951  363954  363957  363960  363963  363966  363969  363972  363975  363978
  363981  363984  363987  363990  363993  363996  363999  364002  364005  364008
  364011  364014  364017  364020  364023  364026  364029  364032  364035  364038
  364041  364044  364047  364050  364053  364056  364059  364062  364065  364068
  364071  364074  364077  364080  364083  364086  364089  364092  364095  364098
  364101  364104  364107  364110  364113  364116  364119  364122  364125  364128
  364131  364134  364137  364140  364143  364146  364149  364152  364155  364158
  364161  364164  364167  364170  364173  364176  364179  364182  364185  364188
  364191  364194  364197  364200  364203  364206  364209  364212  364215  364218
  364221  364224  364227  364230  364233  364236  364239  364242  364245  364248
  364251  364254  364257  364260  364263  364266  364269  364272  364275  364278
  364281  364284  364287  364290  364293  364296  364299  364302  364305  364308
  364311  364314  364317  364320  364323  364326  364329  364332  364335  364338
  364341  364344  364347  364350  364353  364356  364359  364362  364365  364368
  364371  364374  364377  364380  364383  364386  364389  364392  364395  364398
  364401  364404  364407  364410  364413  364416  364419  364422  364425  364428
  364431  364434  364437  364440  364443  364446  364449  364452  364455  364458
  364461  364464  364467  364470  364473  364476  364479  364482  364485  364488
  364491  364494  364497  364500  364503  364506  364509  364512  364515  364518
  364521  364524  364527  364530  364533  364536  364539  364542  364545  364548
  364551  364554  364557  364560  364563  364566  364569  364572  364575  364578
  364581  364584  364587  364590  364593  364596  364599  364602  364605  364608
  364611  364614  364617  364620  364623  364626  364629  364632  364635  364638
  364641  364644  364647  364650  364653  364656  364659  364662  364665  364668
  364671  364674  364677  364680  364683  364686  364689  364692  364695  364698
  364701  364704  364707  364710  364713  364716  364719  364722  364725  364728
  364731  364734  364737  364740  364743  364746  364749  364752  364755  364758
  364761  364764  364767  364770  364773  364776  364779  364782  364785  364788
  364791  364794  364797  364800  364803  364806  364809  364812  364815  364818
  364821  364824  364827  364830  364833  364836  364839  364842  364845  364848
  364851  364854  364857  364860  364863  364866  364869  364872  364875  364878
  364881  364884  364887  364890  364893  364896  364899  364902  364905  364908
  364911  364914  364917  364920  364923  364926  364929  364932  364935  364938
  364941  364944  364947  364950  364953  364956  364959  364962  364965  364968
  364971  364974  364977  364980  364983  364986  364989  364992  364995  364998
  365001  365004  365007  365010  365013  365016  365019  365022  365025  365028
  365031  365034  365037  365040  365043  365046  365049  365052  365055  365058
  365061  365064  365067  365070  365073  365076  365079  365082  365085  365088
  365091  365094  365097  365100  365103  365106  365109  365112  365115  365118
  365121  365124  365127  365130  365133  365136  365139  365142  365145  365148
  365151  365154  365157  365160  365163  365166  365169  365172  365175  365178
  365181  365184  365187  365190  365193  365196  365199  365202  365205  365208
  365211  365214  365217  365220  365223  365226  365229  365232  365235  365238
  365241  365244  365247  365250  365253  365256  365259  365262  365265  365268
  365271  365274  365277  365280  365283  365286  365289  365292  365295  365298
  365301  365304  365307  365310  365313  365316  365319  365322  365325  365328
  365331  365334  365337  365340  365343  365346  365349  365352  365355  365358
  365361  365364  365367  365370  365373  365376  365379  365382  365385  365388
  365391  365394  365397  365400  365403  365406  365409  365412  365415  365418
  365421  365424  365427  365430  365433  365436  365439  365442  365445  365448
  365451  365454  365457  365460  365463  365466  365469  365472  365475  365478
  365481  365484  365487  365490  365493  365496  365499  365502  365505  365508
  365511  365514  365517  365520  365523  365526  365529  365532  365535  365538
  365541  365544  365547  365550  365553  365556  365559  365562  365565  365568
  365571  365574  365577  365580  365583  365586  365589  365592  365595  365598
  365601  365604  365607  365610  365613  365616  365619  365622  365625  365628
  365631  365634  365637  365640  365643  365646  365649  365652  365655  365658
  365661  365664  365667  365670  365673  365676  365679  365682  365685  365688
  365691  365694  365697  365700  365703  365706  365709  365712  365715  365718
  365721  365724  365727  365730  365733  365736  365739  365742  365745  365748
  365751  365754  365757  365760  365763  365766  365769  365772  365775  365778
  365781  365784  365787  365790  365793  365796  365799  365802  365805  365808
  365811  365814  365817  365820  365823  365826  365829  365832  365835  365838
  365841  365844  365847  365850  365853  365856  365859  365862  365865  365868
  365871  365874  365877  365880  365883  365886  365889  365892  365895  365898
  365901  365904  365907  365910  365913  365916  365919  365922  365925  365928
  365931  365934  365937  365940  365943  365946  365949  365952  365955  365958
  365961  365964  365967  365970  365973  365976  365979  365982  365985  365988
  365991  365994  365997  366000  366003  366006  366009  366012  366015  366018
  366021  366024  366027  366030  366033  366036  366039  366042  366045  366048
  366051  366054  366057  366060  366063  366066  366069  366072  366075  366078
  366081  366084  366087  366090  366093  366096  366099  366102  366105  366108
  366111  366114  366117  366120  366123  366126  366129  366132  366135  366138
  366141  366144  366147  366150  366153  366156  366159  366162  366165  366168
  366171  366174  366177  366180  366183  366186  366189  366192  366195  366198
  366201  366204  366207  366210  366213  366216  366219  366222  366225  366228
  366231  366234  366237  366240  366243  366246  366249  366252  366255  366258
  366261  366264  366267  366270  366273  366276  366279  366282  366285  366288
  366291  366294  366297  366300  366303  366306  366309  366312  366315  366318
  366321  366324  366327  366330  366333  366336  366339  366342  366345  366348
  366351  366354  366357  366360  366363  366366  366369  366372  366375  366378
  366381  366384  366387  366390  366393  366396  366399  366402  366405  366408
  366411  366414  366417  366420  366423  366426  366429  366432  366435  366438
  366441  366444  366447  366450  366453  366456  366459  366462  366465  366468
  366471  366474  366477  366480  366483  366486  366489  366492  366495  366498
  366501  366504  366507  366510  366513  366516  366519  366522  366525  366528
  366531  366534  366537  366540  366543  366546  366549  366552  366555  366558
  366561  366564  366567  366570  366573  366576  366579  366582  366585  366588
  366591  366594  366597  366600  366603  366606  366609  366612  366615  366618
  366621  366624  366627  366630  366633  366636  366639  366642  366645  366648
  366651  366654  366657  366660  366663  366666  366669  366672  366675  366678
  366681  366684  366687  366690  366693  366696  366699  366702  366705  366708
  366711  366714  366717  366720  366723  366726  366729  366732  366735  366738
  366741  366744  366747  366750  366753  366756  366759  366762  366765  366768
  366771  366774  366777  366780  366783  366786  366789  366792  366795  366798
  366801  366804  366807  366810  366813  366816  366819  366822  366825  366828
  366831  366834  366837  366840  366843  366846  366849  366852  366855  366858
  366861  366864  366867  366870  366873  366876  366879  366882  366885  366888
  366891  366894  366897  366900  366903  366906  366909  366912  366915  366918
  366921  366924  366927  366930  366933  366936  366939  366942  366945  366948
  366951  366954  366957  366960  366963  366966  366969  366972  366975  366978
  366981  366984  366987  366990  366993  366996  366999  367002  367005  367008
  367011  367014  367017  367020  367023  367026  367029  367032  367035  367038
  367041  367044  367047  367050  367053  367056  367059  367062  367065  367068
  367071  367074  367077  367080  367083  367086  367089  367092  367095  367098
  367101  367104  367107  367110  367113  367116  367119  367122  367125  367128
  367131  367134  367137  367140  367143  367146  367149  367152  367155  367158
  367161  367164  367167  367170  367173  367176  367179  367182  367185  367188
  367191  367194  367197  367200  367203  367206  367209  367212  367215  367218
  367221  367224  367227  367230  367233  367236  367239  367242  367245  367248
  367251  367254  367257  367260  367263  367266  367269  367272  367275  367278
  367281  367284  367287  367290  367293  367296  367299  367302  367305  367308
  367311  367314  367317  367320  367323  367326  367329  367332  367335  367338
  367341  367344  367347  367350  367353  367356  367359  367362  367365  367368
  367371  367374  367377  367380  367383  367386  367389  367392  367395  367398
  367401  367404  367407  367410  367413  367416  367419  367422  367425  367428
  367431  367434  367437  367440  367443  367446  367449  367452  367455  367458
  367461  367464  367467  367470  367473  367476  367479  367482  367485  367488
  367491  367494  367497  367500  367503  367506  367509  367512  367515  367518
  367521  367524  367527  367530  367533  367536  367539  367542  367545  367548
  367551  367554  367557  367560  367563  367566  367569  367572  367575  367578
  367581  367584  367587  367590  367593  367596  367599  367602  367605  367608
  367611  367614  367617  367620  367623  367626  367629  367632  367635  367638
  367641  367644  367647  367650  367653  367656  367659  367662  367665  367668
  367671  367674  367677  367680  367683  367686  367689  367692  367695  367698
  367701  367704  367707  367710  367713  367716  367719  367722  367725  367728
  367731  367734  367737  367740  367743  367746  367749  367752  367755  367758
  367761  367764  367767  367770  367773  367776  367779  367782  367785  367788
  367791  367794  367797  367800  367803  367806  367809  367812  367815  367818
  367821  367824  367827  367830  367833  367836  367839  367842  367845  367848
  367851  367854  367857  367860  367863  367866  367869  367872  367875  367878
  367881  367884  367887  367890  367893  367896  367899  367902  367905  367908
  367911  367914  367917  367920  367923  367926  367929  367932  367935  367938
  367941  367944  367947  367950  367953  367956  367959  367962  367965  367968
  367971  367974  367977  367980  367983  367986  367989  367992  367995  367998
  368001  368004  368007  368010  368013  368016  368019  368022  368025  368028
  368031  368034  368037  368040  368043  368046  368049  368052  368055  368058
  368061  368064  368067  368070  368073  368076  368079  368082  368085  368088
  368091  368094  368097  368100  368103  368106  368109  368112  368115  368118
  368121  368124  368127  368130  368133  368136  368139  368142  368145  368148
  368151  368154  368157  368160  368163  368166  368169  368172  368175  368178
  368181  368184  368187  368190  368193  368196  368199  368202  368205  368208
  368211  368214  368217  368220  368223  368226  368229  368232  368235  368238
  368241  368244  368247  368250  368253  368256  368259  368262  368265  368268
  368271  368274  368277  368280  368283  368286  368289  368292  368295  368298
  368301  368304  368307  368310  368313  368316  368319  368322  368325  368328
  368331  368334  368337  368340  368343  368346  368349  368352  368355  368358
  368361  368364  368367  368370  368373  368376  368379  368382  368385  368388
  368391  368394  368397  368400  368403  368406  368409  368412  368415  368418
  368421  368424  368427  368430  368433  368436  368439  368442  368445  368448
  368451  368454  368457  368460  368463  368466  368469  368472  368475  368478
  368481  368484  368487  368490  368493  368496  368499  368502  368505  368508
  368511  368514  368517  368520  368523  368526  368529  368532  368535  368538
  368541  368544  368547  368550  368553  368556  368559  368562  368565  368568
  368571  368574  368577  368580  368583  368586  368589  368592  368595  368598
  368601  368604  368607  368610  368613  368616  368619  368622  368625  368628
  368631  368634  368637  368640  368643  368646  368649  368652  368655  368658
  368661  368664  368667  368670  368673  368676  368679  368682  368685  368688
  368691  368694  368697  368700  368703  368706  368709  368712  368715  368718
  368721  368724  368727  368730  368733  368736  368739  368742  368745  368748
  368751  368754  368757  368760  368763  368766  368769  368772  368775  368778
  368781  368784  368787  368790  368793  368796  368799  368802  368805  368808
  368811  368814  368817  368820  368823  368826  368829  368832  368835  368838
  368841  368844  368847  368850  368853  368856  368859  368862  368865  368868
  368871  368874  368877  368880  368883  368886  368889  368892  368895  368898
  368901  368904  368907  368910  368913  368916  368919  368922  368925  368928
  368931  368934  368937  368940  368943  368946  368949  368952  368955  368958
  368961  368964  368967  368970  368973  368976  368979  368982  368985  368988
  368991  368994  368997  369000  369003  369006  369009  369012  369015  369018
  369021  369024  369027  369030  369033  369036  369039  369042  369045  369048
  369051  369054  369057  369060  369063  369066  369069  369072  369075  369078
  369081  369084  369087  369090  369093  369096  369099  369102  369105  369108
  369111  369114  369117  369120  369123  369126  369129  369132  369135  369138
  369141  369144  369147  369150  369153  369156  369159  369162  369165  369168
  369171  369174  369177  369180  369183  369186  369189  369192  369195  369198
  369201  369204  369207  369210  369213  369216  369219  369222  369225  369228
  369231  369234  369237  369240  369243  369246  369249  369252  369255  369258
  369261  369264  369267  369270  369273  369276  369279  369282  369285  369288
  369291  369294  369297  369300  369303  369306  369309  369312  369315  369318
  369321  369324  369327  369330  369333  369336  369339  369342  369345  369348
  369351  369354  369357  369360  369363  369366  369369  369372  369375  369378
  369381  369384  369387  369390  369393  369396  369399  369402  369405  369408
  369411  369414  369417  369420  369423  369426  369429  369432  369435  369438
  369441  369444  369447  369450  369453  369456  369459  369462  369465  369468
  369471  369474  369477  369480  369483  369486  369489  369492  369495  369498
  369501  369504  369507  369510  369513  369516  369519  369522  369525  369528
  369531  369534  369537  369540  369543  369546  369549  369552  369555  369558
  369561  369564  369567  369570  369573  369576  369579  369582  369585  369588
  369591  369594  369597  369600  369603  369606  369609  369612  369615  369618
  369621  369624  369627  369630  369633  369636  369639  369642  369645  369648
  369651  369654  369657  369660  369663  369666  369669  369672  369675  369678
  369681  369684  369687  369690  369693  369696  369699  369702  369705  369708
  369711  369714  369717  369720  369723  369726  369729  369732  369735  369738
  369741  369744  369747  369750  369753  369756  369759  369762  369765  369768
  369771  369774  369777  369780  369783  369786  369789  369792  369795  369798
  369801  369804  369807  369810  369813  369816  369819  369822  369825  369828
  369831  369834  369837  369840  369843  369846  369849  369852  369855  369858
  369861  369864  369867  369870  369873  369876  369879  369882  369885  369888
  369891  369894  369897  369900  369903  369906  369909  369912  369915  369918
  369921  369924  369927  369930  369933  369936  369939  369942  369945  369948
  369951  369954  369957  369960  369963  369966  369969  369972  369975  369978
  369981  369984  369987  369990  369993  369996  369999  370002  370005  370008
  370011  370014  370017  370020  370023  370026  370029  370032  370035  370038
  370041  370044  370047  370050  370053  370056  370059  370062  370065  370068
  370071  370074  370077  370080  370083  370086  370089  370092  370095  370098
  370101  370104  370107  370110  370113  370116  370119  370122  370125  370128
  370131  370134  370137  370140  370143  370146  370149  370152  370155  370158
  370161  370164  370167  370170  370173  370176  370179  370182  370185  370188
  370191  370194  370197  370200  370203  370206  370209  370212  370215  370218
  370221  370224  370227  370230  370233  370236  370239  370242  370245  370248
  370251  370254  370257  370260  370263  370266  370269  370272  370275  370278
  370281  370284  370287  370290  370293  370296  370299  370302  370305  370308
  370311  370314  370317  370320  370323  370326  370329  370332  370335  370338
  370341  370344  370347  370350  370353  370356  370359  370362  370365  370368
  370371  370374  370377  370380  370383  370386  370389  370392  370395  370398
  370401  370404  370407  370410  370413  370416  370419  370422  370425  370428
  370431  370434  370437  370440  370443  370446  370449  370452  370455  370458
  370461  370464  370467  370470  370473  370476  370479  370482  370485  370488
  370491  370494  370497  370500  370503  370506  370509  370512  370515  370518
  370521  370524  370527  370530  370533  370536  370539  370542  370545  370548
  370551  370554  370557  370560  370563  370566  370569  370572  370575  370578
  370581  370584  370587  370590  370593  370596  370599  370602  370605  370608
  370611  370614  370617  370620  370623  370626  370629  370632  370635  370638
  370641  370644  370647  370650  370653  370656  370659  370662  370665  370668
  370671  370674  370677  370680  370683  370686  370689  370692  370695  370698
  370701  370704  370707  370710  370713  370716  370719  370722  370725  370728
  370731  370734  370737  370740  370743  370746  370749  370752  370755  370758
  370761  370764  370767  370770  370773  370776  370779  370782  370785  370788
  370791  370794  370797  370800  370803  370806  370809  370812  370815  370818
  370821  370824  370827  370830  370833  370836  370839  370842  370845  370848
  370851  370854  370857  370860  370863  370866  370869  370872  370875  370878
  370881  370884  370887  370890  370893  370896  370899  370902  370905  370908
  370911  370914  370917  370920  370923  370926  370929  370932  370935  370938
  370941  370944  370947  370950  370953  370956  370959  370962  370965  370968
  370971  370974  370977  370980  370983  370986  370989  370992  370995  370998
  371001  371004  371007  371010  371013  371016  371019  371022  371025  371028
  371031  371034  371037  371040  371043  371046  371049  371052  371055  371058
  371061  371064  371067  371070  371073  371076  371079  371082  371085  371088
  371091  371094  371097  371100  371103  371106  371109  371112  371115  371118
  371121  371124  371127  371130  371133  371136  371139  371142  371145  371148
  371151  371154  371157  371160  371163  371166  371169  371172  371175  371178
  371181  371184  371187  371190  371193  371196  371199  371202  371205  371208
  371211  371214  371217  371220  371223  371226  371229  371232  371235  371238
  371241  371244  371247  371250  371253  371256  371259  371262  371265  371268
  371271  371274  371277  371280  371283  371286  371289  371292  371295  371298
  371301  371304  371307  371310  371313  371316  371319  371322  371325  371328
  371331  371334  371337  371340  371343  371346  371349  371352  371355  371358
  371361  371364  371367  371370  371373  371376  371379  371382  371385  371388
  371391  371394  371397  371400  371403  371406  371409  371412  371415  371418
  371421  371424  371427  371430  371433  371436  371439  371442  371445  371448
  371451  371454  371457  371460  371463  371466  371469  371472  371475  371478
  371481  371484  371487  371490  371493  371496  371499  371502  371505  371508
  371511  371514  371517  371520  371523  371526  371529  371532  371535  371538
  371541  371544  371547  371550  371553  371556  371559  371562  371565  371568
  371571  371574  371577  371580  371583  371586  371589  371592  371595  371598
  371601  371604  371607  371610  371613  371616  371619  371622  371625  371628
  371631  371634  371637  371640  371643  371646  371649  371652  371655  371658
  371661  371664  371667  371670  371673  371676  371679  371682  371685  371688
  371691  371694  371697  371700  371703  371706  371709  371712  371715  371718
  371721  371724  371727  371730  371733  371736  371739  371742  371745  371748
  371751  371754  371757  371760  371763  371766  371769  371772  371775  371778
  371781  371784  371787  371790  371793  371796  371799  371802  371805  371808
  371811  371814  371817  371820  371823  371826  371829  371832  371835  371838
  371841  371844  371847  371850  371853  371856  371859  371862  371865  371868
  371871  371874  371877  371880  371883  371886  371889  371892  371895  371898
  371901  371904  371907  371910  371913  371916  371919  371922  371925  371928
  371931  371934  371937  371940  371943  371946  371949  371952  371955  371958
  371961  371964  371967  371970  371973  371976  371979  371982  371985  371988
  371991  371994  371997  372000  372003  372006  372009  372012  372015  372018
  372021  372024  372027  372030  372033  372036  372039  372042  372045  372048
  372051  372054  372057  372060  372063  372066  372069  372072  372075  372078
  372081  372084  372087  372090  372093  372096  372099  372102  372105  372108
  372111  372114  372117  372120  372123  372126  372129  372132  372135  372138
  372141  372144  372147  372150  372153  372156  372159  372162  372165  372168
  372171  372174  372177  372180  372183  372186  372189  372192  372195  372198
  372201  372204  372207  372210  372213  372216  372219  372222  372225  372228
  372231  372234  372237  372240  372243  372246  372249  372252  372255  372258
  372261  372264  372267  372270  372273  372276  372279  372282  372285  372288
  372291  372294  372297  372300  372303  372306  372309  372312  372315  372318
  372321  372324  372327  372330  372333  372336  372339  372342  372345  372348
  372351  372354  372357  372360  372363  372366  372369  372372  372375  372378
  372381  372384  372387  372390  372393  372396  372399  372402  372405  372408
  372411  372414  372417  372420  372423  372426  372429  372432  372435  372438
  372441  372444  372447  372450  372453  372456  372459  372462  372465  372468
  372471  372474  372477  372480  372483  372486  372489  372492  372495  372498
  372501  372504  372507  372510  372513  372516  372519  372522  372525  372528
  372531  372534  372537  372540  372543  372546  372549  372552  372555  372558
  372561  372564  372567  372570  372573  372576  372579  372582  372585  372588
  372591  372594  372597  372600  372603  372606  372609  372612  372615  372618
  372621  372624  372627  372630  372633  372636  372639  372642  372645  372648
  372651  372654  372657  372660  372663  372666  372669  372672  372675  372678
  372681  372684  372687  372690  372693  372696  372699  372702  372705  372708
  372711  372714  372717  372720  372723  372726  372729  372732  372735  372738
  372741  372744  372747  372750  372753  372756  372759  372762  372765  372768
  372771  372774  372777  372780  372783  372786  372789  372792  372795  372798
  372801  372804  372807  372810  372813  372816  372819  372822  372825  372828
  372831  372834  372837  372840  372843  372846  372849  372852  372855  372858
  372861  372864  372867  372870  372873  372876  372879  372882  372885  372888
  372891  372894  372897  372900  372903  372906  372909  372912  372915  372918
  372921  372924  372927  372930  372933  372936  372939  372942  372945  372948
  372951  372954  372957  372960  372963  372966  372969  372972  372975  372978
  372981  372984  372987  372990  372993  372996  372999  373002  373005  373008
  373011  373014  373017  373020  373023  373026  373029  373032  373035  373038
  373041  373044  373047  373050  373053  373056  373059  373062  373065  373068
  373071  373074  373077  373080  373083  373086  373089  373092  373095  373098
  373101  373104  373107  373110  373113  373116  373119  373122  373125  373128
  373131  373134  373137  373140  373143  373146  373149  373152  373155  373158
  373161  373164  373167  373170  373173  373176  373179  373182  373185  373188
  373191  373194  373197  373200  373203  373206  373209  373212  373215  373218
  373221  373224  373227  373230  373233  373236  373239  373242  373245  373248
  373251  373254  373257  373260  373263  373266  373269  373272  373275  373278
  373281  373284  373287  373290  373293  373296  373299  373302  373305  373308
  373311  373314  373317  373320  373323  373326  373329  373332  373335  373338
  373341  373344  373347  373350  373353  373356  373359  373362  373365  373368
  373371  373374  373377  373380  373383  373386  373389  373392  373395  373398
  373401  373404  373407  373410  373413  373416  373419  373422  373425  373428
  373431  373434  373437  373440  373443  373446  373449  373452  373455  373458
  373461  373464  373467  373470  373473  373476  373479  373482  373485  373488
  373491  373494  373497  373500  373503  373506  373509  373512  373515  373518
  373521  373524  373527  373530  373533  373536  373539  373542  373545  373548
  373551  373554  373557  373560  373563  373566  373569  373572  373575  373578
  373581  373584  373587  373590  373593  373596  373599  373602  373605  373608
  373611  373614  373617  373620  373623  373626  373629  373632  373635  373638
  373641  373644  373647  373650  373653  373656  373659  373662  373665  373668
  373671  373674  373677  373680  373683  373686  373689  373692  373695  373698
  373701  373704  373707  373710  373713  373716  373719  373722  373725  373728
  373731  373734  373737  373740  373743  373746  373749  373752  373755  373758
  373761  373764  373767  373770  373773  373776  373779  373782  373785  373788
  373791  373794  373797  373800  373803  373806  373809  373812  373815  373818
  373821  373824  373827  373830  373833  373836  373839  373842  373845  373848
  373851  373854  373857  373860  373863  373866  373869  373872  373875  373878
  373881  373884  373887  373890  373893  373896  373899  373902  373905  373908
  373911  373914  373917  373920  373923  373926  373929  373932  373935  373938
  373941  373944  373947  373950  373953  373956  373959  373962  373965  373968
  373971  373974  373977  373980  373983  373986  373989  373992  373995  373998
  374001  374004  374007  374010  374013  374016  374019  374022  374025  374028
  374031  374034  374037  374040  374043  374046  374049  374052  374055  374058
  374061  374064  374067  374070  374073  374076  374079  374082  374085  374088
  374091  374094  374097  374100  374103  374106  374109  374112  374115  374118
  374121  374124  374127  374130  374133  374136  374139  374142  374145  374148
  374151  374154  374157  374160  374163  374166  374169  374172  374175  374178
  374181  374184  374187  374190  374193  374196  374199  374202  374205  374208
  374211  374214  374217  374220  374223  374226  374229  374232  374235  374238
  374241  374244  374247  374250  374253  374256  374259  374262  374265  374268
  374271  374274  374277  374280  374283  374286  374289  374292  374295  374298
  374301  374304  374307  374310  374313  374316  374319  374322  374325  374328
  374331  374334  374337  374340  374343  374346  374349  374352  374355  374358
  374361  374364  374367  374370  374373  374376  374379  374382  374385  374388
  374391  374394  374397  374400  374403  374406  374409  374412  374415  374418
  374421  374424  374427  374430  374433  374436  374439  374442  374445  374448
  374451  374454  374457  374460  374463  374466  374469  374472  374475  374478
  374481  374484  374487  374490  374493  374496  374499  374502  374505  374508
  374511  374514  374517  374520  374523  374526  374529  374532  374535  374538
  374541  374544  374547  374550  374553  374556  374559  374562  374565  374568
  374571  374574  374577  374580  374583  374586  374589  374592  374595  374598
  374601  374604  374607  374610  374613  374616  374619  374622  374625  374628
  374631  374634  374637  374640  374643  374646  374649  374652  374655  374658
  374661  374664  374667  374670  374673  374676  374679  374682  374685  374688
  374691  374694  374697  374700  374703  374706  374709  374712  374715  374718
  374721  374724  374727  374730  374733  374736  374739  374742  374745  374748
  374751  374754  374757  374760  374763  374766  374769  374772  374775  374778
  374781  374784  374787  374790  374793  374796  374799  374802  374805  374808
  374811  374814  374817  374820  374823  374826  374829  374832  374835  374838
  374841  374844  374847  374850  374853  374856  374859  374862  374865  374868
  374871  374874  374877  374880  374883  374886  374889  374892  374895  374898
  374901  374904  374907  374910  374913  374916  374919  374922  374925  374928
  374931  374934  374937  374940  374943  374946  374949  374952  374955  374958
  374961  374964  374967  374970  374973  374976  374979  374982  374985  374988
  374991  374994  374997  375000  375003  375006  375009  375012  375015  375018
  375021  375024  375027  375030  375033  375036  375039  375042  375045  375048
  375051  375054  375057  375060  375063  375066  375069  375072  375075  375078
  375081  375084  375087  375090  375093  375096  375099  375102  375105  375108
  375111  375114  375117  375120  375123  375126  375129  375132  375135  375138
  375141  375144  375147  375150  375153  375156  375159  375162  375165  375168
  375171  375174  375177  375180  375183  375186  375189  375192  375195  375198
  375201  375204  375207  375210  375213  375216  375219  375222  375225  375228
  375231  375234  375237  375240  375243  375246  375249  375252  375255  375258
  375261  375264  375267  375270  375273  375276  375279  375282  375285  375288
  375291  375294  375297  375300  375303  375306  375309  375312  375315  375318
  375321  375324  375327  375330  375333  375336  375339  375342  375345  375348
  375351  375354  375357  375360  375363  375366  375369  375372  375375  375378
  375381  375384  375387  375390  375393  375396  375399  375402  375405  375408
  375411  375414  375417  375420  375423  375426  375429  375432  375435  375438
  375441  375444  375447  375450  375453  375456  375459  375462  375465  375468
  375471  375474  375477  375480  375483  375486  375489  375492  375495  375498
  375501  375504  375507  375510  375513  375516  375519  375522  375525  375528
  375531  375534  375537  375540  375543  375546  375549  375552  375555  375558
  375561  375564  375567  375570  375573  375576  375579  375582  375585  375588
  375591  375594  375597  375600  375603  375606  375609  375612  375615  375618
  375621  375624  375627  375630  375633  375636  375639  375642  375645  375648
  375651  375654  375657  375660  375663  375666  375669  375672  375675  375678
  375681  375684  375687  375690  375693  375696  375699  375702  375705  375708
  375711  375714  375717  375720  375723  375726  375729  375732  375735  375738
  375741  375744  375747  375750  375753  375756  375759  375762  375765  375768
  375771  375774  375777  375780  375783  375786  375789  375792  375795  375798
  375801  375804  375807  375810  375813  375816  375819  375822  375825  375828
  375831  375834  375837  375840  375843  375846  375849  375852  375855  375858
  375861  375864  375867  375870  375873  375876  375879  375882  375885  375888
  375891  375894  375897  375900  375903  375906  375909  375912  375915  375918
  375921  375924  375927  375930  375933  375936  375939  375942  375945  375948
  375951  375954  375957  375960  375963  375966  375969  375972  375975  375978
  375981  375984  375987  375990  375993  375996  375999  376002  376005  376008
  376011  376014  376017  376020  376023  376026  376029  376032  376035  376038
  376041  376044  376047  376050  376053  376056  376059  376062  376065  376068
  376071  376074  376077  376080  376083  376086  376089  376092  376095  376098
  376101  376104  376107  376110  376113  376116  376119  376122  376125  376128
  376131  376134  376137  376140  376143  376146  376149  376152  376155  376158
  376161  376164  376167  376170  376173  376176  376179  376182  376185  376188
  376191  376194  376197  376200  376203  376206  376209  376212  376215  376218
  376221  376224  376227  376230  376233  376236  376239  376242  376245  376248
  376251  376254  376257  376260  376263  376266  376269  376272  376275  376278
  376281  376284  376287  376290  376293  376296  376299  376302  376305  376308
  376311  376314  376317  376320  376323  376326  376329  376332  376335  376338
  376341  376344  376347  376350  376353  376356  376359  376362  376365  376368
  376371  376374  376377  376380  376383  376386  376389  376392  376395  376398
  376401  376404  376407  376410  376413  376416  376419  376422  376425  376428
  376431  376434  376437  376440  376443  376446  376449  376452  376455  376458
  376461  376464  376467  376470  376473  376476  376479  376482  376485  376488
  376491  376494  376497  376500  376503  376506  376509  376512  376515  376518
  376521  376524  376527  376530  376533  376536  376539  376542  376545  376548
  376551  376554  376557  376560  376563  376566  376569  376572  376575  376578
  376581  376584  376587  376590  376593  376596  376599  376602  376605  376608
  376611  376614  376617  376620  376623  376626  376629  376632  376635  376638
  376641  376644  376647  376650  376653  376656  376659  376662  376665  376668
  376671  376674  376677  376680  376683  376686  376689  376692  376695  376698
  376701  376704  376707  376710  376713  376716  376719  376722  376725  376728
  376731  376734  376737  376740  376743  376746  376749  376752  376755  376758
  376761  376764  376767  376770  376773  376776  376779  376782  376785  376788
  376791  376794  376797  376800  376803  376806  376809  376812  376815  376818
  376821  376824  376827  376830  376833  376836  376839  376842  376845  376848
  376851  376854  376857  376860  376863  376866  376869  376872  376875  376878
  376881  376884  376887  376890  376893  376896  376899  376902  376905  376908
  376911  376914  376917  376920  376923  376926  376929  376932  376935  376938
  376941  376944  376947  376950  376953  376956  376959  376962  376965  376968
  376971  376974  376977  376980  376983  376986  376989  376992  376995  376998
  377001  377004  377007  377010  377013  377016  377019  377022  377025  377028
  377031  377034  377037  377040  377043  377046  377049  377052  377055  377058
  377061  377064  377067  377070  377073  377076  377079  377082  377085  377088
  377091  377094  377097  377100  377103  377106  377109  377112  377115  377118
  377121  377124  377127  377130  377133  377136  377139  377142  377145  377148
  377151  377154  377157  377160  377163  377166  377169  377172  377175  377178
  377181  377184  377187  377190  377193  377196  377199  377202  377205  377208
  377211  377214  377217  377220  377223  377226  377229  377232  377235  377238
  377241  377244  377247  377250  377253  377256  377259  377262  377265  377268
  377271  377274  377277  377280  377283  377286  377289  377292  377295  377298
  377301  377304  377307  377310  377313  377316  377319  377322  377325  377328
  377331  377334  377337  377340  377343  377346  377349  377352  377355  377358
  377361  377364  377367  377370  377373  377376  377379  377382  377385  377388
  377391  377394  377397  377400  377403  377406  377409  377412  377415  377418
  377421  377424  377427  377430  377433  377436  377439  377442  377445  377448
  377451  377454  377457  377460  377463  377466  377469  377472  377475  377478
  377481  377484  377487  377490  377493  377496  377499  377502  377505  377508
  377511  377514  377517  377520  377523  377526  377529  377532  377535  377538
  377541  377544  377547  377550  377553  377556  377559  377562  377565  377568
  377571  377574  377577  377580  377583  377586  377589  377592  377595  377598
  377601  377604  377607  377610  377613  377616  377619  377622  377625  377628
  377631  377634  377637  377640  377643  377646  377649  377652  377655  377658
  377661  377664  377667  377670  377673  377676  377679  377682  377685  377688
  377691  377694  377697  377700  377703  377706  377709  377712  377715  377718
  377721  377724  377727  377730  377733  377736  377739  377742  377745  377748
  377751  377754  377757  377760  377763  377766  377769  377772  377775  377778
  377781  377784  377787  377790  377793  377796  377799  377802  377805  377808
  377811  377814  377817  377820  377823  377826  377829  377832  377835  377838
  377841  377844  377847  377850  377853  377856  377859  377862  377865  377868
  377871  377874  377877  377880  377883  377886  377889  377892  377895  377898
  377901  377904  377907  377910  377913  377916  377919  377922  377925  377928
  377931  377934  377937  377940  377943  377946  377949  377952  377955  377958
  377961  377964  377967  377970  377973  377976  377979  377982  377985  377988
  377991  377994  377997  378000  378003  378006  378009  378012  378015  378018
  378021  378024  378027  378030  378033  378036  378039  378042  378045  378048
  378051  378054  378057  378060  378063  378066  378069  378072  378075  378078
  378081  378084  378087  378090  378093  378096  378099  378102  378105  378108
  378111  378114  378117  378120  378123  378126  378129  378132  378135  378138
  378141  378144  378147  378150  378153  378156  378159  378162  378165  378168
  378171  378174  378177  378180  378183  378186  378189  378192  378195  378198
  378201  378204  378207  378210  378213  378216  378219  378222  378225  378228
  378231  378234  378237  378240  378243  378246  378249  378252  378255  378258
  378261  378264  378267  378270  378273  378276  378279  378282  378285  378288
  378291  378294  378297  378300  378303  378306  378309  378312  378315  378318
  378321  378324  378327  378330  378333  378336  378339  378342  378345  378348
  378351  378354  378357  378360  378363  378366  378369  378372  378375  378378
  378381  378384  378387  378390  378393  378396  378399  378402  378405  378408
  378411  378414  378417  378420  378423  378426  378429  378432  378435  378438
  378441  378444  378447  378450  378453  378456  378459  378462  378465  378468
  378471  378474  378477  378480  378483  378486  378489  378492  378495  378498
  378501  378504  378507  378510  378513  378516  378519  378522  378525  378528
  378531  378534  378537  378540  378543  378546  378549  378552  378555  378558
  378561  378564  378567  378570  378573  378576  378579  378582  378585  378588
  378591  378594  378597  378600  378603  378606  378609  378612  378615  378618
  378621  378624  378627  378630  378633  378636  378639  378642  378645  378648
  378651  378654  378657  378660  378663  378666  378669  378672  378675  378678
  378681  378684  378687  378690  378693  378696  378699  378702  378705  378708
  378711  378714  378717  378720  378723  378726  378729  378732  378735  378738
  378741  378744  378747  378750  378753  378756  378759  378762  378765  378768
  378771  378774  378777  378780  378783  378786  378789  378792  378795  378798
  378801  378804  378807  378810  378813  378816  378819  378822  378825  378828
  378831  378834  378837  378840  378843  378846  378849  378852  378855  378858
  378861  378864  378867  378870  378873  378876  378879  378882  378885  378888
  378891  378894  378897  378900  378903  378906  378909  378912  378915  378918
  378921  378924  378927  378930  378933  378936  378939  378942  378945  378948
  378951  378954  378957  378960  378963  378966  378969  378972  378975  378978
  378981  378984  378987  378990  378993  378996  378999  379002  379005  379008
  379011  379014  379017  379020  379023  379026  379029  379032  379035  379038
  379041  379044  379047  379050  379053  379056  379059  379062  379065  379068
  379071  379074  379077  379080  379083  379086  379089  379092  379095  379098
  379101  379104  379107  379110  379113  379116  379119  379122  379125  379128
  379131  379134  379137  379140  379143  379146  379149  379152  379155  379158
  379161  379164  379167  379170  379173  379176  379179  379182  379185  379188
  379191  379194  379197  379200  379203  379206  379209  379212  379215  379218
  379221  379224  379227  379230  379233  379236  379239  379242  379245  379248
  379251  379254  379257  379260  379263  379266  379269  379272  379275  379278
  379281  379284  379287  379290  379293  379296  379299  379302  379305  379308
  379311  379314  379317  379320  379323  379326  379329  379332  379335  379338
  379341  379344  379347  379350  379353  379356  379359  379362  379365  379368
  379371  379374  379377  379380  379383  379386  379389  379392  379395  379398
  379401  379404  379407  379410  379413  379416  379419  379422  379425  379428
  379431  379434  379437  379440  379443  379446  379449  379452  379455  379458
  379461  379464  379467  379470  379473  379476  379479  379482  379485  379488
  379491  379494  379497  379500  379503  379506  379509  379512  379515  379518
  379521  379524  379527  379530  379533  379536  379539  379542  379545  379548
  379551  379554  379557  379560  379563  379566  379569  379572  379575  379578
  379581  379584  379587  379590  379593  379596  379599  379602  379605  379608
  379611  379614  379617  379620  379623  379626  379629  379632  379635  379638
  379641  379644  379647  379650  379653  379656  379659  379662  379665  379668
  379671  379674  379677  379680  379683  379686  379689  379692  379695  379698
  379701  379704  379707  379710  379713  379716  379719  379722  379725  379728
  379731  379734  379737  379740  379743  379746  379749  379752  379755  379758
  379761  379764  379767  379770  379773  379776  379779  379782  379785  379788
  379791  379794  379797  379800  379803  379806  379809  379812  379815  379818
  379821  379824  379827  379830  379833  379836  379839  379842  379845  379848
  379851  379854  379857  379860  379863  379866  379869  379872  379875  379878
  379881  379884  379887  379890  379893  379896  379899  379902  379905  379908
  379911  379914  379917  379920  379923  379926  379929  379932  379935  379938
  379941  379944  379947  379950  379953  379956  379959  379962  379965  379968
  379971  379974  379977  379980  379983  379986  379989  379992  379995  379998
  380001  380004  380007  380010  380013  380016  380019  380022  380025  380028
  380031  380034  380037  380040  380043  380046  380049  380052  380055  380058
  380061  380064  380067  380070  380073  380076  380079  380082  380085  380088
  380091  380094  380097  380100  380103  380106  380109  380112  380115  380118
  380121  380124  380127  380130  380133  380136  380139  380142  380145  380148
  380151  380154  380157  380160  380163  380166  380169  380172  380175  380178
  380181  380184  380187  380190  380193  380196  380199  380202  380205  380208
  380211  380214  380217  380220  380223  380226  380229  380232  380235  380238
  380241  380244  380247  380250  380253  380256  380259  380262  380265  380268
  380271  380274  380277  380280  380283  380286  380289  380292  380295  380298
  380301  380304  380307  380310  380313  380316  380319  380322  380325  380328
  380331  380334  380337  380340  380343  380346  380349  380352  380355  380358
  380361  380364  380367  380370  380373  380376  380379  380382  380385  380388
  380391  380394  380397  380400  380403  380406  380409  380412  380415  380418
  380421  380424  380427  380430  380433  380436  380439  380442  380445  380448
  380451  380454  380457  380460  380463  380466  380469  380472  380475  380478
  380481  380484  380487  380490  380493  380496  380499  380502  380505  380508
  380511  380514  380517  380520  380523  380526  380529  380532  380535  380538
  380541  380544  380547  380550  380553  380556  380559  380562  380565  380568
  380571  380574  380577  380580  380583  380586  380589  380592  380595  380598
  380601  380604  380607  380610  380613  380616  380619  380622  380625  380628
  380631  380634  380637  380640  380643  380646  380649  380652  380655  380658
  380661  380664  380667  380670  380673  380676  380679  380682  380685  380688
  380691  380694  380697  380700  380703  380706  380709  380712  380715  380718
  380721  380724  380727  380730  380733  380736  380739  380742  380745  380748
  380751  380754  380757  380760  380763  380766  380769  380772  380775  380778
  380781  380784  380787  380790  380793  380796  380799  380802  380805  380808
  380811  380814  380817  380820  380823  380826  380829  380832  380835  380838
  380841  380844  380847  380850  380853  380856  380859  380862  380865  380868
  380871  380874  380877  380880  380883  380886  380889  380892  380895  380898
  380901  380904  380907  380910  380913  380916  380919  380922  380925  380928
  380931  380934  380937  380940  380943  380946  380949  380952  380955  380958
  380961  380964  380967  380970  380973  380976  380979  380982  380985  380988
  380991  380994  380997  381000  381003  381006  381009  381012  381015  381018
  381021  381024  381027  381030  381033  381036  381039  381042  381045  381048
  381051  381054  381057  381060  381063  381066  381069  381072  381075  381078
  381081  381084  381087  381090  381093  381096  381099  381102  381105  381108
  381111  381114  381117  381120  381123  381126  381129  381132  381135  381138
  381141  381144  381147  381150  381153  381156  381159  381162  381165  381168
  381171  381174  381177  381180  381183  381186  381189  381192  381195  381198
  381201  381204  381207  381210  381213  381216  381219  381222  381225  381228
  381231  381234  381237  381240  381243  381246  381249  381252  381255  381258
  381261  381264  381267  381270  381273  381276  381279  381282  381285  381288
  381291  381294  381297  381300  381303  381306  381309  381312  381315  381318
  381321  381324  381327  381330  381333  381336  381339  381342  381345  381348
  381351  381354  381357  381360  381363  381366  381369  381372  381375  381378
  381381  381384  381387  381390  381393  381396  381399  381402  381405  381408
  381411  381414  381417  381420  381423  381426  381429  381432  381435  381438
  381441  381444  381447  381450  381453  381456  381459  381462  381465  381468
  381471  381474  381477  381480  381483  381486  381489  381492  381495  381498
  381501  381504  381507  381510  381513  381516  381519  381522  381525  381528
  381531  381534  381537  381540  381543  381546  381549  381552  381555  381558
  381561  381564  381567  381570  381573  381576  381579  381582  381585  381588
  381591  381594  381597  381600  381603  381606  381609  381612  381615  381618
  381621  381624  381627  381630  381633  381636  381639  381642  381645  381648
  381651  381654  381657  381660  381663  381666  381669  381672  381675  381678
  381681  381684  381687  381690  381693  381696  381699  381702  381705  381708
  381711  381714  381717  381720  381723  381726  381729  381732  381735  381738
  381741  381744  381747  381750  381753  381756  381759  381762  381765  381768
  381771  381774  381777  381780  381783  381786  381789  381792  381795  381798
  381801  381804  381807  381810  381813  381816  381819  381822  381825  381828
  381831  381834  381837  381840  381843  381846  381849  381852  381855  381858
  381861  381864  381867  381870  381873  381876  381879  381882  381885  381888
  381891  381894  381897  381900  381903  381906  381909  381912  381915  381918
  381921  381924  381927  381930  381933  381936  381939  381942  381945  381948
  381951  381954  381957  381960  381963  381966  381969  381972  381975  381978
  381981  381984  381987  381990  381993  381996  381999  382002  382005  382008
  382011  382014  382017  382020  382023  382026  382029  382032  382035  382038
  382041  382044  382047  382050  382053  382056  382059  382062  382065  382068
  382071  382074  382077  382080  382083  382086  382089  382092  382095  382098
  382101  382104  382107  382110  382113  382116  382119  382122  382125  382128
  382131  382134  382137  382140  382143  382146  382149  382152  382155  382158
  382161  382164  382167  382170  382173  382176  382179  382182  382185  382188
  382191  382194  382197  382200  382203  382206  382209  382212  382215  382218
  382221  382224  382227  382230  382233  382236  382239  382242  382245  382248
  382251  382254  382257  382260  382263  382266  382269  382272  382275  382278
  382281  382284  382287  382290  382293  382296  382299  382302  382305  382308
  382311  382314  382317  382320  382323  382326  382329  382332  382335  382338
  382341  382344  382347  382350  382353  382356  382359  382362  382365  382368
  382371  382374  382377  382380  382383  382386  382389  382392  382395  382398
  382401  382404  382407  382410  382413  382416  382419  382422  382425  382428
  382431  382434  382437  382440  382443  382446  382449  382452  382455  382458
  382461  382464  382467  382470  382473  382476  382479  382482  382485  382488
  382491  382494  382497  382500  382503  382506  382509  382512  382515  382518
  382521  382524  382527  382530  382533  382536  382539  382542  382545  382548
  382551  382554  382557  382560  382563  382566  382569  382572  382575  382578
  382581  382584  382587  382590  382593  382596  382599  382602  382605  382608
  382611  382614  382617  382620  382623  382626  382629  382632  382635  382638
  382641  382644  382647  382650  382653  382656  382659  382662  382665  382668
  382671  382674  382677  382680  382683  382686  382689  382692  382695  382698
  382701  382704  382707  382710  382713  382716  382719  382722  382725  382728
  382731  382734  382737  382740  382743  382746  382749  382752  382755  382758
  382761  382764  382767  382770  382773  382776  382779  382782  382785  382788
  382791  382794  382797  382800  382803  382806  382809  382812  382815  382818
  382821  382824  382827  382830  382833  382836  382839  382842  382845  382848
  382851  382854  382857  382860  382863  382866  382869  382872  382875  382878
  382881  382884  382887  382890  382893  382896  382899  382902  382905  382908
  382911  382914  382917  382920  382923  382926  382929  382932  382935  382938
  382941  382944  382947  382950  382953  382956  382959  382962  382965  382968
  382971  382974  382977  382980  382983  382986  382989  382992  382995  382998
  383001  383004  383007  383010  383013  383016  383019  383022  383025  383028
  383031  383034  383037  383040  383043  383046  383049  383052  383055  383058
  383061  383064  383067  383070  383073  383076  383079  383082  383085  383088
  383091  383094  383097  383100  383103  383106  383109  383112  383115  383118
  383121  383124  383127  383130  383133  383136  383139  383142  383145  383148
  383151  383154  383157  383160  383163  383166  383169  383172  383175  383178
  383181  383184  383187  383190  383193  383196  383199  383202  383205  383208
  383211  383214  383217  383220  383223  383226  383229  383232  383235  383238
  383241  383244  383247  383250  383253  383256  383259  383262  383265  383268
  383271  383274  383277  383280  383283  383286  383289  383292  383295  383298
  383301  383304  383307  383310  383313  383316  383319  383322  383325  383328
  383331  383334  383337  383340  383343  383346  383349  383352  383355  383358
  383361  383364  383367  383370  383373  383376  383379  383382  383385  383388
  383391  383394  383397  383400  383403  383406  383409  383412  383415  383418
  383421  383424  383427  383430  383433  383436  383439  383442  383445  383448
  383451  383454  383457  383460  383463  383466  383469  383472  383475  383478
  383481  383484  383487  383490  383493  383496  383499  383502  383505  383508
  383511  383514  383517  383520  383523  383526  383529  383532  383535  383538
  383541  383544  383547  383550  383553  383556  383559  383562  383565  383568
  383571  383574  383577  383580  383583  383586  383589  383592  383595  383598
  383601  383604  383607  383610  383613  383616  383619  383622  383625  383628
  383631  383634  383637  383640  383643  383646  383649  383652  383655  383658
  383661  383664  383667  383670  383673  383676  383679  383682  383685  383688
  383691  383694  383697  383700  383703  383706  383709  383712  383715  383718
  383721  383724  383727  383730  383733  383736  383739  383742  383745  383748
  383751  383754  383757  383760  383763  383766  383769  383772  383775  383778
  383781  383784  383787  383790  383793  383796  383799  383802  383805  383808
  383811  383814  383817  383820  383823  383826  383829  383832  383835  383838
  383841  383844  383847  383850  383853  383856  383859  383862  383865  383868
  383871  383874  383877  383880  383883  383886  383889  383892  383895  383898
  383901  383904  383907  383910  383913  383916  383919  383922  383925  383928
  383931  383934  383937  383940  383943  383946  383949  383952  383955  383958
  383961  383964  383967  383970  383973  383976  383979  383982  383985  383988
  383991  383994  383997  384000  384003  384006  384009  384012  384015  384018
  384021  384024  384027  384030  384033  384036  384039  384042  384045  384048
  384051  384054  384057  384060  384063  384066  384069  384072  384075  384078
  384081  384084  384087  384090  384093  384096  384099  384102  384105  384108
  384111  384114  384117  384120  384123  384126  384129  384132  384135  384138
  384141  384144  384147  384150  384153  384156  384159  384162  384165  384168
  384171  384174  384177  384180  384183  384186  384189  384192  384195  384198
  384201  384204  384207  384210  384213  384216  384219  384222  384225  384228
  384231  384234  384237  384240  384243  384246  384249  384252  384255  384258
  384261  384264  384267  384270  384273  384276  384279  384282  384285  384288
  384291  384294  384297  384300  384303  384306  384309  384312  384315  384318
  384321  384324  384327  384330  384333  384336  384339  384342  384345  384348
  384351  384354  384357  384360  384363  384366  384369  384372  384375  384378
  384381  384384  384387  384390  384393  384396  384399  384402  384405  384408
  384411  384414  384417  384420  384423  384426  384429  384432  384435  384438
  384441  384444  384447  384450  384453  384456  384459  384462  384465  384468
  384471  384474  384477  384480  384483  384486  384489  384492  384495  384498
  384501  384504  384507  384510  384513  384516  384519  384522  384525  384528
  384531  384534  384537  384540  384543  384546  384549  384552  384555  384558
  384561  384564  384567  384570  384573  384576  384579  384582  384585  384588
  384591  384594  384597  384600  384603  384606  384609  384612  384615  384618
  384621  384624  384627  384630  384633  384636  384639  384642  384645  384648
  384651  384654  384657  384660  384663  384666  384669  384672  384675  384678
  384681  384684  384687  384690  384693  384696  384699  384702  384705  384708
  384711  384714  384717  384720  384723  384726  384729  384732  384735  384738
  384741  384744  384747  384750  384753  384756  384759  384762  384765  384768
  384771  384774  384777  384780  384783  384786  384789  384792  384795  384798
  384801  384804  384807  384810  384813  384816  384819  384822  384825  384828
  384831  384834  384837  384840  384843  384846  384849  384852  384855  384858
  384861  384864  384867  384870  384873  384876  384879  384882  384885  384888
  384891  384894  384897  384900  384903  384906  384909  384912  384915  384918
  384921  384924  384927  384930  384933  384936  384939  384942  384945  384948
  384951  384954  384957  384960  384963  384966  384969  384972  384975  384978
  384981  384984  384987  384990  384993  384996  384999  385002  385005  385008
  385011  385014  385017  385020  385023  385026  385029  385032  385035  385038
  385041  385044  385047  385050  385053  385056  385059  385062  385065  385068
  385071  385074  385077  385080  385083  385086  385089  385092  385095  385098
  385101  385104  385107  385110  385113  385116  385119  385122  385125  385128
  385131  385134  385137  385140  385143  385146  385149  385152  385155  385158
  385161  385164  385167  385170  385173  385176  385179  385182  385185  385188
  385191  385194  385197  385200  385203  385206  385209  385212  385215  385218
  385221  385224  385227  385230  385233  385236  385239  385242  385245  385248
  385251  385254  385257  385260  385263  385266  385269  385272  385275  385278
  385281  385284  385287  385290  385293  385296  385299  385302  385305  385308
  385311  385314  385317  385320  385323  385326  385329  385332  385335  385338
  385341  385344  385347  385350  385353  385356  385359  385362  385365  385368
  385371  385374  385377  385380  385383  385386  385389  385392  385395  385398
  385401  385404  385407  385410  385413  385416  385419  385422  385425  385428
  385431  385434  385437  385440  385443  385446  385449  385452  385455  385458
  385461  385464  385467  385470  385473  385476  385479  385482  385485  385488
  385491  385494  385497  385500  385503  385506  385509  385512  385515  385518
  385521  385524  385527  385530  385533  385536  385539  385542  385545  385548
  385551  385554  385557  385560  385563  385566  385569  385572  385575  385578
  385581  385584  385587  385590  385593  385596  385599  385602  385605  385608
  385611  385614  385617  385620  385623  385626  385629  385632  385635  385638
  385641  385644  385647  385650  385653  385656  385659  385662  385665  385668
  385671  385674  385677  385680  385683  385686  385689  385692  385695  385698
  385701  385704  385707  385710  385713  385716  385719  385722  385725  385728
  385731  385734  385737  385740  385743  385746  385749  385752  385755  385758
  385761  385764  385767  385770  385773  385776  385779  385782  385785  385788
  385791  385794  385797  385800  385803  385806  385809  385812  385815  385818
  385821  385824  385827  385830  385833  385836  385839  385842  385845  385848
  385851  385854  385857  385860  385863  385866  385869  385872  385875  385878
  385881  385884  385887  385890  385893  385896  385899  385902  385905  385908
  385911  385914  385917  385920  385923  385926  385929  385932  385935  385938
  385941  385944  385947  385950  385953  385956  385959  385962  385965  385968
  385971  385974  385977  385980  385983  385986  385989  385992  385995  385998
  386001  386004  386007  386010  386013  386016  386019  386022  386025  386028
  386031  386034  386037  386040  386043  386046  386049  386052  386055  386058
  386061  386064  386067  386070  386073  386076  386079  386082  386085  386088
  386091  386094  386097  386100  386103  386106  386109  386112  386115  386118
  386121  386124  386127  386130  386133  386136  386139  386142  386145  386148
  386151  386154  386157  386160  386163  386166  386169  386172  386175  386178
  386181  386184  386187  386190  386193  386196  386199  386202  386205  386208
  386211  386214  386217  386220  386223  386226  386229  386232  386235  386238
  386241  386244  386247  386250  386253  386256  386259  386262  386265  386268
  386271  386274  386277  386280  386283  386286  386289  386292  386295  386298
  386301  386304  386307  386310  386313  386316  386319  386322  386325  386328
  386331  386334  386337  386340  386343  386346  386349  386352  386355  386358
  386361  386364  386367  386370  386373  386376  386379  386382  386385  386388
  386391  386394  386397  386400  386403  386406  386409  386412  386415  386418
  386421  386424  386427  386430  386433  386436  386439  386442  386445  386448
  386451  386454  386457  386460  386463  386466  386469  386472  386475  386478
  386481  386484  386487  386490  386493  386496  386499  386502  386505  386508
  386511  386514  386517  386520  386523  386526  386529  386532  386535  386538
  386541  386544  386547  386550  386553  386556  386559  386562  386565  386568
  386571  386574  386577  386580  386583  386586  386589  386592  386595  386598
  386601  386604  386607  386610  386613  386616  386619  386622  386625  386628
  386631  386634  386637  386640  386643  386646  386649  386652  386655  386658
  386661  386664  386667  386670  386673  386676  386679  386682  386685  386688
  386691  386694  386697  386700  386703  386706  386709  386712  386715  386718
  386721  386724  386727  386730  386733  386736  386739  386742  386745  386748
  386751  386754  386757  386760  386763  386766  386769  386772  386775  386778
  386781  386784  386787  386790  386793  386796  386799  386802  386805  386808
  386811  386814  386817  386820  386823  386826  386829  386832  386835  386838
  386841  386844  386847  386850  386853  386856  386859  386862  386865  386868
  386871  386874  386877  386880  386883  386886  386889  386892  386895  386898
  386901  386904  386907  386910  386913  386916  386919  386922  386925  386928
  386931  386934  386937  386940  386943  386946  386949  386952  386955  386958
  386961  386964  386967  386970  386973  386976  386979  386982  386985  386988
  386991  386994  386997  387000  387003  387006  387009  387012  387015  387018
  387021  387024  387027  387030  387033  387036  387039  387042  387045  387048
  387051  387054  387057  387060  387063  387066  387069  387072  387075  387078
  387081  387084  387087  387090  387093  387096  387099  387102  387105  387108
  387111  387114  387117  387120  387123  387126  387129  387132  387135  387138
  387141  387144  387147  387150  387153  387156  387159  387162  387165  387168
  387171  387174  387177  387180  387183  387186  387189  387192  387195  387198
  387201  387204  387207  387210  387213  387216  387219  387222  387225  387228
  387231  387234  387237  387240  387243  387246  387249  387252  387255  387258
  387261  387264  387267  387270  387273  387276  387279  387282  387285  387288
  387291  387294  387297  387300  387303  387306  387309  387312  387315  387318
  387321  387324  387327  387330  387333  387336  387339  387342  387345  387348
  387351  387354  387357  387360  387363  387366  387369  387372  387375  387378
  387381  387384  387387  387390  387393  387396  387399  387402  387405  387408
  387411  387414  387417  387420  387423  387426  387429  387432  387435  387438
  387441  387444  387447  387450  387453  387456  387459  387462  387465  387468
  387471  387474  387477  387480  387483  387486  387489  387492  387495  387498
  387501  387504  387507  387510  387513  387516  387519  387522  387525  387528
  387531  387534  387537  387540  387543  387546  387549  387552  387555  387558
  387561  387564  387567  387570  387573  387576  387579  387582  387585  387588
  387591  387594  387597  387600  387603  387606  387609  387612  387615  387618
  387621  387624  387627  387630  387633  387636  387639  387642  387645  387648
  387651  387654  387657  387660  387663  387666  387669  387672  387675  387678
  387681  387684  387687  387690  387693  387696  387699  387702  387705  387708
  387711  387714  387717  387720  387723  387726  387729  387732  387735  387738
  387741  387744  387747  387750  387753  387756  387759  387762  387765  387768
  387771  387774  387777  387780  387783  387786  387789  387792  387795  387798
  387801  387804  387807  387810  387813  387816  387819  387822  387825  387828
  387831  387834  387837  387840  387843  387846  387849  387852  387855  387858
  387861  387864  387867  387870  387873  387876  387879  387882  387885  387888
  387891  387894  387897  387900  387903  387906  387909  387912  387915  387918
  387921  387924  387927  387930  387933  387936  387939  387942  387945  387948
  387951  387954  387957  387960  387963  387966  387969  387972  387975  387978
  387981  387984  387987  387990  387993  387996  387999  388002  388005  388008
  388011  388014  388017  388020  388023  388026  388029  388032  388035  388038
  388041  388044  388047  388050  388053  388056  388059  388062  388065  388068
  388071  388074  388077  388080  388083  388086  388089  388092  388095  388098
  388101  388104  388107  388110  388113  388116  388119  388122  388125  388128
  388131  388134  388137  388140  388143  388146  388149  388152  388155  388158
  388161  388164  388167  388170  388173  388176  388179  388182  388185  388188
  388191  388194  388197  388200  388203  388206  388209  388212  388215  388218
  388221  388224  388227  388230  388233  388236  388239  388242  388245  388248
  388251  388254  388257  388260  388263  388266  388269  388272  388275  388278
  388281  388284  388287  388290  388293  388296  388299  388302  388305  388308
  388311  388314  388317  388320  388323  388326  388329  388332  388335  388338
  388341  388344  388347  388350  388353  388356  388359  388362  388365  388368
  388371  388374  388377  388380  388383  388386  388389  388392  388395  388398
  388401  388404  388407  388410  388413  388416  388419  388422  388425  388428
  388431  388434  388437  388440  388443  388446  388449  388452  388455  388458
  388461  388464  388467  388470  388473  388476  388479  388482  388485  388488
  388491  388494  388497  388500  388503  388506  388509  388512  388515  388518
  388521  388524  388527  388530  388533  388536  388539  388542  388545  388548
  388551  388554  388557  388560  388563  388566  388569  388572  388575  388578
  388581  388584  388587  388590  388593  388596  388599  388602  388605  388608
  388611  388614  388617  388620  388623  388626  388629  388632  388635  388638
  388641  388644  388647  388650  388653  388656  388659  388662  388665  388668
  388671  388674  388677  388680  388683  388686  388689  388692  388695  388698
  388701  388704  388707  388710  388713  388716  388719  388722  388725  388728
  388731  388734  388737  388740  388743  388746  388749  388752  388755  388758
  388761  388764  388767  388770  388773  388776  388779  388782  388785  388788
  388791  388794  388797  388800  388803  388806  388809  388812  388815  388818
  388821  388824  388827  388830  388833  388836  388839  388842  388845  388848
  388851  388854  388857  388860  388863  388866  388869  388872  388875  388878
  388881  388884  388887  388890  388893  388896  388899  388902  388905  388908
  388911  388914  388917  388920  388923  388926  388929  388932  388935  388938
  388941  388944  388947  388950  388953  388956  388959  388962  388965  388968
  388971  388974  388977  388980  388983  388986  388989  388992  388995  388998
  389001  389004  389007  389010  389013  389016  389019  389022  389025  389028
  389031  389034  389037  389040  389043  389046  389049  389052  389055  389058
  389061  389064  389067  389070  389073  389076  389079  389082  389085  389088
  389091  389094  389097  389100  389103  389106  389109  389112  389115  389118
  389121  389124  389127  389130  389133  389136  389139  389142  389145  389148
  389151  389154  389157  389160  389163  389166  389169  389172  389175  389178
  389181  389184  389187  389190  389193  389196  389199  389202  389205  389208
  389211  389214  389217  389220  389223  389226  389229  389232  389235  389238
  389241  389244  389247  389250  389253  389256  389259  389262  389265  389268
  389271  389274  389277  389280  389283  389286  389289  389292  389295  389298
  389301  389304  389307  389310  389313  389316  389319  389322  389325  389328
  389331  389334  389337  389340  389343  389346  389349  389352  389355  389358
  389361  389364  389367  389370  389373  389376  389379  389382  389385  389388
  389391  389394  389397  389400  389403  389406  389409  389412  389415  389418
  389421  389424  389427  389430  389433  389436  389439  389442  389445  389448
  389451  389454  389457  389460  389463  389466  389469  389472  389475  389478
  389481  389484  389487  389490  389493  389496  389499  389502  389505  389508
  389511  389514  389517  389520  389523  389526  389529  389532  389535  389538
  389541  389544  389547  389550  389553  389556  389559  389562  389565  389568
  389571  389574  389577  389580  389583  389586  389589  389592  389595  389598
  389601  389604  389607  389610  389613  389616  389619  389622  389625  389628
  389631  389634  389637  389640  389643  389646  389649  389652  389655  389658
  389661  389664  389667  389670  389673  389676  389679  389682  389685  389688
  389691  389694  389697  389700  389703  389706  389709  389712  389715  389718
  389721  389724  389727  389730  389733  389736  389739  389742  389745  389748
  389751  389754  389757  389760  389763  389766  389769  389772  389775  389778
  389781  389784  389787  389790  389793  389796  389799  389802  389805  389808
  389811  389814  389817  389820  389823  389826  389829  389832  389835  389838
  389841  389844  389847  389850  389853  389856  389859  389862  389865  389868
  389871  389874  389877  389880  389883  389886  389889  389892  389895  389898
  389901  389904  389907  389910  389913  389916  389919  389922  389925  389928
  389931  389934  389937  389940  389943  389946  389949  389952  389955  389958
  389961  389964  389967  389970  389973  389976  389979  389982  389985  389988
  389991  389994  389997  390000  390003  390006  390009  390012  390015  390018
  390021  390024  390027  390030  390033  390036  390039  390042  390045  390048
  390051  390054  390057  390060  390063  390066  390069  390072  390075  390078
  390081  390084  390087  390090  390093  390096  390099  390102  390105  390108
  390111  390114  390117  390120  390123  390126  390129  390132  390135  390138
  390141  390144  390147  390150  390153  390156  390159  390162  390165  390168
  390171  390174  390177  390180  390183  390186  390189  390192  390195  390198
  390201  390204  390207  390210  390213  390216  390219  390222  390225  390228
  390231  390234  390237  390240  390243  390246  390249  390252  390255  390258
  390261  390264  390267  390270  390273  390276  390279  390282  390285  390288
  390291  390294  390297  390300  390303  390306  390309  390312  390315  390318
  390321  390324  390327  390330  390333  390336  390339  390342  390345  390348
  390351  390354  390357  390360  390363  390366  390369  390372  390375  390378
  390381  390384  390387  390390  390393  390396  390399  390402  390405  390408
  390411  390414  390417  390420  390423  390426  390429  390432  390435  390438
  390441  390444  390447  390450  390453  390456  390459  390462  390465  390468
  390471  390474  390477  390480  390483  390486  390489  390492  390495  390498
  390501  390504  390507  390510  390513  390516  390519  390522  390525  390528
  390531  390534  390537  390540  390543  390546  390549  390552  390555  390558
  390561  390564  390567  390570  390573  390576  390579  390582  390585  390588
  390591  390594  390597  390600  390603  390606  390609  390612  390615  390618
  390621  390624  390627  390630  390633  390636  390639  390642  390645  390648
  390651  390654  390657  390660  390663  390666  390669  390672  390675  390678
  390681  390684  390687  390690  390693  390696  390699  390702  390705  390708
  390711  390714  390717  390720  390723  390726  390729  390732  390735  390738
  390741  390744  390747  390750  390753  390756  390759  390762  390765  390768
  390771  390774  390777  390780  390783  390786  390789  390792  390795  390798
  390801  390804  390807  390810  390813  390816  390819  390822  390825  390828
  390831  390834  390837  390840  390843  390846  390849  390852  390855  390858
  390861  390864  390867  390870  390873  390876  390879  390882  390885  390888
  390891  390894  390897  390900  390903  390906  390909  390912  390915  390918
  390921  390924  390927  390930  390933  390936  390939  390942  390945  390948
  390951  390954  390957  390960  390963  390966  390969  390972  390975  390978
  390981  390984  390987  390990  390993  390996  390999  391002  391005  391008
  391011  391014  391017  391020  391023  391026  391029  391032  391035  391038
  391041  391044  391047  391050  391053  391056  391059  391062  391065  391068
  391071  391074  391077  391080  391083  391086  391089  391092  391095  391098
  391101  391104  391107  391110  391113  391116  391119  391122  391125  391128
  391131  391134  391137  391140  391143  391146  391149  391152  391155  391158
  391161  391164  391167  391170  391173  391176  391179  391182  391185  391188
  391191  391194  391197  391200  391203  391206  391209  391212  391215  391218
  391221  391224  391227  391230  391233  391236  391239  391242  391245  391248
  391251  391254  391257  391260  391263  391266  391269  391272  391275  391278
  391281  391284  391287  391290  391293  391296  391299  391302  391305  391308
  391311  391314  391317  391320  391323  391326  391329  391332  391335  391338
  391341  391344  391347  391350  391353  391356  391359  391362  391365  391368
  391371  391374  391377  391380  391383  391386  391389  391392  391395  391398
  391401  391404  391407  391410  391413  391416  391419  391422  391425  391428
  391431  391434  391437  391440  391443  391446  391449  391452  391455  391458
  391461  391464  391467  391470  391473  391476  391479  391482  391485  391488
  391491  391494  391497  391500  391503  391506  391509  391512  391515  391518
  391521  391524  391527  391530  391533  391536  391539  391542  391545  391548
  391551  391554  391557  391560  391563  391566  391569  391572  391575  391578
  391581  391584  391587  391590  391593  391596  391599  391602  391605  391608
  391611  391614  391617  391620  391623  391626  391629  391632  391635  391638
  391641  391644  391647  391650  391653  391656  391659  391662  391665  391668
  391671  391674  391677  391680  391683  391686  391689  391692  391695  391698
  391701  391704  391707  391710  391713  391716  391719  391722  391725  391728
  391731  391734  391737  391740  391743  391746  391749  391752  391755  391758
  391761  391764  391767  391770  391773  391776  391779  391782  391785  391788
  391791  391794  391797  391800  391803  391806  391809  391812  391815  391818
  391821  391824  391827  391830  391833  391836  391839  391842  391845  391848
  391851  391854  391857  391860  391863  391866  391869  391872  391875  391878
  391881  391884  391887  391890  391893  391896  391899  391902  391905  391908
  391911  391914  391917  391920  391923  391926  391929  391932  391935  391938
  391941  391944  391947  391950  391953  391956  391959  391962  391965  391968
  391971  391974  391977  391980  391983  391986  391989  391992  391995  391998
  392001  392004  392007  392010  392013  392016  392019  392022  392025  392028
  392031  392034  392037  392040  392043  392046  392049  392052  392055  392058
  392061  392064  392067  392070  392073  392076  392079  392082  392085  392088
  392091  392094  392097  392100  392103  392106  392109  392112  392115  392118
  392121  392124  392127  392130  392133  392136  392139  392142  392145  392148
  392151  392154  392157  392160  392163  392166  392169  392172  392175  392178
  392181  392184  392187  392190  392193  392196  392199  392202  392205  392208
  392211  392214  392217  392220  392223  392226  392229  392232  392235  392238
  392241  392244  392247  392250  392253  392256  392259  392262  392265  392268
  392271  392274  392277  392280  392283  392286  392289  392292  392295  392298
  392301  392304  392307  392310  392313  392316  392319  392322  392325  392328
  392331  392334  392337  392340  392343  392346  392349  392352  392355  392358
  392361  392364  392367  392370  392373  392376  392379  392382  392385  392388
  392391  392394  392397  392400  392403  392406  392409  392412  392415  392418
  392421  392424  392427  392430  392433  392436  392439  392442  392445  392448
  392451  392454  392457  392460  392463  392466  392469  392472  392475  392478
  392481  392484  392487  392490  392493  392496  392499  392502  392505  392508
  392511  392514  392517  392520  392523  392526  392529  392532  392535  392538
  392541  392544  392547  392550  392553  392556  392559  392562  392565  392568
  392571  392574  392577  392580  392583  392586  392589  392592  392595  392598
  392601  392604  392607  392610  392613  392616  392619  392622  392625  392628
  392631  392634  392637  392640  392643  392646  392649  392652  392655  392658
  392661  392664  392667  392670  392673  392676  392679  392682  392685  392688
  392691  392694  392697  392700  392703  392706  392709  392712  392715  392718
  392721  392724  392727  392730  392733  392736  392739  392742  392745  392748
  392751  392754  392757  392760  392763  392766  392769  392772  392775  392778
  392781  392784  392787  392790  392793  392796  392799  392802  392805  392808
  392811  392814  392817  392820  392823  392826  392829  392832  392835  392838
  392841  392844  392847  392850  392853  392856  392859  392862  392865  392868
  392871  392874  392877  392880  392883  392886  392889  392892  392895  392898
  392901  392904  392907  392910  392913  392916  392919  392922  392925  392928
  392931  392934  392937  392940  392943  392946  392949  392952  392955  392958
  392961  392964  392967  392970  392973  392976  392979  392982  392985  392988
  392991  392994  392997  393000  393003  393006  393009  393012  393015  393018
  393021  393024  393027  393030  393033  393036  393039  393042  393045  393048
  393051  393054  393057  393060  393063  393066  393069  393072  393075  393078
  393081  393084  393087  393090  393093  393096  393099  393102  393105  393108
  393111  393114  393117  393120  393123  393126  393129  393132  393135  393138
  393141  393144  393147  393150  393153  393156  393159  393162  393165  393168
  393171  393174  393177  393180  393183  393186  393189  393192  393195  393198
  393201  393204  393207  393210  393213  393216  393219  393222  393225  393228
  393231  393234  393237  393240  393243  393246  393249  393252  393255  393258
  393261  393264  393267  393270  393273  393276  393279  393282  393285  393288
  393291  393294  393297  393300  393303  393306  393309  393312  393315  393318
  393321  393324  393327  393330  393333  393336  393339  393342  393345  393348
  393351  393354  393357  393360  393363  393366  393369  393372  393375  393378
  393381  393384  393387  393390  393393  393396  393399  393402  393405  393408
  393411  393414  393417  393420  393423  393426  393429  393432  393435  393438
  393441  393444  393447  393450  393453  393456  393459  393462  393465  393468
  393471  393474  393477  393480  393483  393486  393489  393492  393495  393498
  393501  393504  393507  393510  393513  393516  393519  393522  393525  393528
  393531  393534  393537  393540  393543  393546  393549  393552  393555  393558
  393561  393564  393567  393570  393573  393576  393579  393582  393585  393588
  393591  393594  393597  393600  393603  393606  393609  393612  393615  393618
  393621  393624  393627  393630  393633  393636  393639  393642  393645  393648
  393651  393654  393657  393660  393663  393666  393669  393672  393675  393678
  393681  393684  393687  393690  393693  393696  393699  393702  393705  393708
  393711  393714  393717  393720  393723  393726  393729  393732  393735  393738
  393741  393744  393747  393750  393753  393756  393759  393762  393765  393768
  393771  393774  393777  393780  393783  393786  393789  393792  393795  393798
  393801  393804  393807  393810  393813  393816  393819  393822  393825  393828
  393831  393834  393837  393840  393843  393846  393849  393852  393855  393858
  393861  393864  393867  393870  393873  393876  393879  393882  393885  393888
  393891  393894  393897  393900  393903  393906  393909  393912  393915  393918
  393921  393924  393927  393930  393933  393936  393939  393942  393945  393948
  393951  393954  393957  393960  393963  393966  393969  393972  393975  393978
  393981  393984  393987  393990  393993  393996  393999  394002  394005  394008
  394011  394014  394017  394020  394023  394026  394029  394032  394035  394038
  394041  394044  394047  394050  394053  394056  394059  394062  394065  394068
  394071  394074  394077  394080  394083  394086  394089  394092  394095  394098
  394101  394104  394107  394110  394113  394116  394119  394122  394125  394128
  394131  394134  394137  394140  394143  394146  394149  394152  394155  394158
  394161  394164  394167  394170  394173  394176  394179  394182  394185  394188
  394191  394194  394197  394200  394203  394206  394209  394212  394215  394218
  394221  394224  394227  394230  394233  394236  394239  394242  394245  394248
  394251  394254  394257  394260  394263  394266  394269  394272  394275  394278
  394281  394284  394287  394290  394293  394296  394299  394302  394305  394308
  394311  394314  394317  394320  394323  394326  394329  394332  394335  394338
  394341  394344  394347  394350  394353  394356  394359  394362  394365  394368
  394371  394374  394377  394380  394383  394386  394389  394392  394395  394398
  394401  394404  394407  394410  394413  394416  394419  394422  394425  394428
  394431  394434  394437  394440  394443  394446  394449  394452  394455  394458
  394461  394464  394467  394470  394473  394476  394479  394482  394485  394488
  394491  394494  394497  394500  394503  394506  394509  394512  394515  394518
  394521  394524  394527  394530  394533  394536  394539  394542  394545  394548
  394551  394554  394557  394560  394563  394566  394569  394572  394575  394578
  394581  394584  394587  394590  394593  394596  394599  394602  394605  394608
  394611  394614  394617  394620  394623  394626  394629  394632  394635  394638
  394641  394644  394647  394650  394653  394656  394659  394662  394665  394668
  394671  394674  394677  394680  394683  394686  394689  394692  394695  394698
  394701  394704  394707  394710  394713  394716  394719  394722  394725  394728
  394731  394734  394737  394740  394743  394746  394749  394752  394755  394758
  394761  394764  394767  394770  394773  394776  394779  394782  394785  394788
  394791  394794  394797  394800  394803  394806  394809  394812  394815  394818
  394821  394824  394827  394830  394833  394836  394839  394842  394845  394848
  394851  394854  394857  394860  394863  394866  394869  394872  394875  394878
  394881  394884  394887  394890  394893  394896  394899  394902  394905  394908
  394911  394914  394917  394920  394923  394926  394929  394932  394935  394938
  394941  394944  394947  394950  394953  394956  394959  394962  394965  394968
  394971  394974  394977  394980  394983  394986  394989  394992  394995  394998
  395001  395004  395007  395010  395013  395016  395019  395022  395025  395028
  395031  395034  395037  395040  395043  395046  395049  395052  395055  395058
  395061  395064  395067  395070  395073  395076  395079  395082  395085  395088
  395091  395094  395097  395100  395103  395106  395109  395112  395115  395118
  395121  395124  395127  395130  395133  395136  395139  395142  395145  395148
  395151  395154  395157  395160  395163  395166  395169  395172  395175  395178
  395181  395184  395187  395190  395193  395196  395199  395202  395205  395208
  395211  395214  395217  395220  395223  395226  395229  395232  395235  395238
  395241  395244  395247  395250  395253  395256  395259  395262  395265  395268
  395271  395274  395277  395280  395283  395286  395289  395292  395295  395298
  395301  395304  395307  395310  395313  395316  395319  395322  395325  395328
  395331  395334  395337  395340  395343  395346  395349  395352  395355  395358
  395361  395364  395367  395370  395373  395376  395379  395382  395385  395388
  395391  395394  395397  395400  395403  395406  395409  395412  395415  395418
  395421  395424  395427  395430  395433  395436  395439  395442  395445  395448
  395451  395454  395457  395460  395463  395466  395469  395472  395475  395478
  395481  395484  395487  395490  395493  395496  395499  395502  395505  395508
  395511  395514  395517  395520  395523  395526  395529  395532  395535  395538
  395541  395544  395547  395550  395553  395556  395559  395562  395565  395568
  395571  395574  395577  395580  395583  395586  395589  395592  395595  395598
  395601  395604  395607  395610  395613  395616  395619  395622  395625  395628
  395631  395634  395637  395640  395643  395646  395649  395652  395655  395658
  395661  395664  395667  395670  395673  395676  395679  395682  395685  395688
  395691  395694  395697  395700  395703  395706  395709  395712  395715  395718
  395721  395724  395727  395730  395733  395736  395739  395742  395745  395748
  395751  395754  395757  395760  395763  395766  395769  395772  395775  395778
  395781  395784  395787  395790  395793  395796  395799  395802  395805  395808
  395811  395814  395817  395820  395823  395826  395829  395832  395835  395838
  395841  395844  395847  395850  395853  395856  395859  395862  395865  395868
  395871  395874  395877  395880  395883  395886  395889  395892  395895  395898
  395901  395904  395907  395910  395913  395916  395919  395922  395925  395928
  395931  395934  395937  395940  395943  395946  395949  395952  395955  395958
  395961  395964  395967  395970  395973  395976  395979  395982  395985  395988
  395991  395994  395997  396000  396003  396006  396009  396012  396015  396018
  396021  396024  396027  396030  396033  396036  396039  396042  396045  396048
  396051  396054  396057  396060  396063  396066  396069  396072  396075  396078
  396081  396084  396087  396090  396093  396096  396099  396102  396105  396108
  396111  396114  396117  396120  396123  396126  396129  396132  396135  396138
  396141  396144  396147  396150  396153  396156  396159  396162  396165  396168
  396171  396174  396177  396180  396183  396186  396189  396192  396195  396198
  396201  396204  396207  396210  396213  396216  396219  396222  396225  396228
  396231  396234  396237  396240  396243  396246  396249  396252  396255  396258
  396261  396264  396267  396270  396273  396276  396279  396282  396285  396288
  396291  396294  396297  396300  396303  396306  396309  396312  396315  396318
  396321  396324  396327  396330  396333  396336  396339  396342  396345  396348
  396351  396354  396357  396360  396363  396366  396369  396372  396375  396378
  396381  396384  396387  396390  396393  396396  396399  396402  396405  396408
  396411  396414  396417  396420  396423  396426  396429  396432  396435  396438
  396441  396444  396447  396450  396453  396456  396459  396462  396465  396468
  396471  396474  396477  396480  396483  396486  396489  396492  396495  396498
  396501  396504  396507  396510  396513  396516  396519  396522  396525  396528
  396531  396534  396537  396540  396543  396546  396549  396552  396555  396558
  396561  396564  396567  396570  396573  396576  396579  396582  396585  396588
  396591  396594  396597  396600  396603  396606  396609  396612  396615  396618
  396621  396624  396627  396630  396633  396636  396639  396642  396645  396648
  396651  396654  396657  396660  396663  396666  396669  396672  396675  396678
  396681  396684  396687  396690  396693  396696  396699  396702  396705  396708
  396711  396714  396717  396720  396723  396726  396729  396732  396735  396738
  396741  396744  396747  396750  396753  396756  396759  396762  396765  396768
  396771  396774  396777  396780  396783  396786  396789  396792  396795  396798
  396801  396804  396807  396810  396813  396816  396819  396822  396825  396828
  396831  396834  396837  396840  396843  396846  396849  396852  396855  396858
  396861  396864  396867  396870  396873  396876  396879  396882  396885  396888
  396891  396894  396897  396900  396903  396906  396909  396912  396915  396918
  396921  396924  396927  396930  396933  396936  396939  396942  396945  396948
  396951  396954  396957  396960  396963  396966  396969  396972  396975  396978
  396981  396984  396987  396990  396993  396996  396999  397002  397005  397008
  397011  397014  397017  397020  397023  397026  397029  397032  397035  397038
  397041  397044  397047  397050  397053  397056  397059  397062  397065  397068
  397071  397074  397077  397080  397083  397086  397089  397092  397095  397098
  397101  397104  397107  397110  397113  397116  397119  397122  397125  397128
  397131  397134  397137  397140  397143  397146  397149  397152  397155  397158
  397161  397164  397167  397170  397173  397176  397179  397182  397185  397188
  397191  397194  397197  397200  397203  397206  397209  397212  397215  397218
  397221  397224  397227  397230  397233  397236  397239  397242  397245  397248
  397251  397254  397257  397260  397263  397266  397269  397272  397275  397278
  397281  397284  397287  397290  397293  397296  397299  397302  397305  397308
  397311  397314  397317  397320  397323  397326  397329  397332  397335  397338
  397341  397344  397347  397350  397353  397356  397359  397362  397365  397368
  397371  397374  397377  397380  397383  397386  397389  397392  397395  397398
  397401  397404  397407  397410  397413  397416  397419  397422  397425  397428
  397431  397434  397437  397440  397443  397446  397449  397452  397455  397458
  397461  397464  397467  397470  397473  397476  397479  397482  397485  397488
  397491  397494  397497  397500  397503  397506  397509  397512  397515  397518
  397521  397524  397527  397530  397533  397536  397539  397542  397545  397548
  397551  397554  397557  397560  397563  397566  397569  397572  397575  397578
  397581  397584  397587  397590  397593  397596  397599  397602  397605  397608
  397611  397614  397617  397620  397623  397626  397629  397632  397635  397638
  397641  397644  397647  397650  397653  397656  397659  397662  397665  397668
  397671  397674  397677  397680  397683  397686  397689  397692  397695  397698
  397701  397704  397707  397710  397713  397716  397719  397722  397725  397728
  397731  397734  397737  397740  397743  397746  397749  397752  397755  397758
  397761  397764  397767  397770  397773  397776  397779  397782  397785  397788
  397791  397794  397797  397800  397803  397806  397809  397812  397815  397818
  397821  397824  397827  397830  397833  397836  397839  397842  397845  397848
  397851  397854  397857  397860  397863  397866  397869  397872  397875  397878
  397881  397884  397887  397890  397893  397896  397899  397902  397905  397908
  397911  397914  397917  397920  397923  397926  397929  397932  397935  397938
  397941  397944  397947  397950  397953  397956  397959  397962  397965  397968
  397971  397974  397977  397980  397983  397986  397989  397992  397995  397998
  398001  398004  398007  398010  398013  398016  398019  398022  398025  398028
  398031  398034  398037  398040  398043  398046  398049  398052  398055  398058
  398061  398064  398067  398070  398073  398076  398079  398082  398085  398088
  398091  398094  398097  398100  398103  398106  398109  398112  398115  398118
  398121  398124  398127  398130  398133  398136  398139  398142  398145  398148
  398151  398154  398157  398160  398163  398166  398169  398172  398175  398178
  398181  398184  398187  398190  398193  398196  398199  398202  398205  398208
  398211  398214  398217  398220  398223  398226  398229  398232  398235  398238
  398241  398244  398247  398250  398253  398256  398259  398262  398265  398268
  398271  398274  398277  398280  398283  398286  398289  398292  398295  398298
  398301  398304  398307  398310  398313  398316  398319  398322  398325  398328
  398331  398334  398337  398340  398343  398346  398349  398352  398355  398358
  398361  398364  398367  398370  398373  398376  398379  398382  398385  398388
  398391  398394  398397  398400  398403  398406  398409  398412  398415  398418
  398421  398424  398427  398430  398433  398436  398439  398442  398445  398448
  398451  398454  398457  398460  398463  398466  398469  398472  398475  398478
  398481  398484  398487  398490  398493  398496  398499  398502  398505  398508
  398511  398514  398517  398520  398523  398526  398529  398532  398535  398538
  398541  398544  398547  398550  398553  398556  398559  398562  398565  398568
  398571  398574  398577  398580  398583  398586  398589  398592  398595  398598
  398601  398604  398607  398610  398613  398616  398619  398622  398625  398628
  398631  398634  398637  398640  398643  398646  398649  398652  398655  398658
  398661  398664  398667  398670  398673  398676  398679  398682  398685  398688
  398691  398694  398697  398700  398703  398706  398709  398712  398715  398718
  398721  398724  398727  398730  398733  398736  398739  398742  398745  398748
  398751  398754  398757  398760  398763  398766  398769  398772  398775  398778
  398781  398784  398787  398790  398793  398796  398799  398802  398805  398808
  398811  398814  398817  398820  398823  398826  398829  398832  398835  398838
  398841  398844  398847  398850  398853  398856  398859  398862  398865  398868
  398871  398874  398877  398880  398883  398886  398889  398892  398895  398898
  398901  398904  398907  398910  398913  398916  398919  398922  398925  398928
  398931  398934  398937  398940  398943  398946  398949  398952  398955  398958
  398961  398964  398967  398970  398973  398976  398979  398982  398985  398988
  398991  398994  398997  399000  399003  399006  399009  399012  399015  399018
  399021  399024  399027  399030  399033  399036  399039  399042  399045  399048
  399051  399054  399057  399060  399063  399066  399069  399072  399075  399078
  399081  399084  399087  399090  399093  399096  399099  399102  399105  399108
  399111  399114  399117  399120  399123  399126  399129  399132  399135  399138
  399141  399144  399147  399150  399153  399156  399159  399162  399165  399168
  399171  399174  399177  399180  399183  399186  399189  399192  399195  399198
  399201  399204  399207  399210  399213  399216  399219  399222  399225  399228
  399231  399234  399237  399240  399243  399246  399249  399252  399255  399258
  399261  399264  399267  399270  399273  399276  399279  399282  399285  399288
  399291  399294  399297  399300  399303  399306  399309  399312  399315  399318
  399321  399324  399327  399330  399333  399336  399339  399342  399345  399348
  399351  399354  399357  399360  399363  399366  399369  399372  399375  399378
  399381  399384  399387  399390  399393  399396  399399  399402  399405  399408
  399411  399414  399417  399420  399423  399426  399429  399432  399435  399438
  399441  399444  399447  399450  399453  399456  399459  399462  399465  399468
  399471  399474  399477  399480  399483  399486  399489  399492  399495  399498
  399501  399504  399507  399510  399513  399516  399519  399522  399525  399528
  399531  399534  399537  399540  399543  399546  399549  399552  399555  399558
  399561  399564  399567  399570  399573  399576  399579  399582  399585  399588
  399591  399594  399597  399600  399603  399606  399609  399612  399615  399618
  399621  399624  399627  399630  399633  399636  399639  399642  399645  399648
  399651  399654  399657  399660  399663  399666  399669  399672  399675  399678
  399681  399684  399687  399690  399693  399696  399699  399702  399705  399708
  399711  399714  399717  399720  399723  399726  399729  399732  399735  399738
  399741  399744  399747  399750  399753  399756  399759  399762  399765  399768
  399771  399774  399777  399780  399783  399786  399789  399792  399795  399798
  399801  399804  399807  399810  399813  399816  399819  399822  399825  399828
  399831  399834  399837  399840  399843  399846  399849  399852  399855  399858
  399861  399864  399867  399870  399873  399876  399879  399882  399885  399888
  399891  399894  399897  399900  399903  399906  399909  399912  399915  399918
  399921  399924  399927  399930  399933  399936  399939  399942  399945  399948
  399951  399954  399957  399960  399963  399966  399969  399972  399975  399978
  399981  399984  399987  399990  399993  399996  399999  400002  400005  400008
  400011  400014  400017  400020  400023  400026  400029  400032  400035  400038
  400041  400044  400047  400050  400053  400056  400059  400062  400065  400068
  400071  400074  400077  400080  400083  400086  400089  400092  400095  400098
  400101  400104  400107  400110  400113  400116  400119  400122  400125  400128
  400131  400134  400137  400140  400143  400146  400149  400152  400155  400158
  400161  400164  400167  400170  400173  400176  400179  400182  400185  400188
  400191  400194  400197  400200  400203  400206  400209  400212  400215  400218
  400221  400224  400227  400230  400233  400236  400239  400242  400245  400248
  400251  400254  400257  400260  400263  400266  400269  400272  400275  400278
  400281  400284  400287  400290  400293  400296  400299  400302  400305  400308
  400311  400314  400317  400320  400323  400326  400329  400332  400335  400338
  400341  400344  400347  400350  400353  400356  400359  400362  400365  400368
  400371  400374  400377  400380  400383  400386  400389  400392  400395  400398
  400401  400404  400407  400410  400413  400416  400419  400422  400425  400428
  400431  400434  400437  400440  400443  400446  400449  400452  400455  400458
  400461  400464  400467  400470  400473  400476  400479  400482  400485  400488
  400491  400494  400497  400500  400503  400506  400509  400512  400515  400518
  400521  400524  400527  400530  400533  400536  400539  400542  400545  400548
  400551  400554  400557  400560  400563  400566  400569  400572  400575  400578
  400581  400584  400587  400590  400593  400596  400599  400602  400605  400608
  400611  400614  400617  400620  400623  400626  400629  400632  400635  400638
  400641  400644  400647  400650  400653  400656  400659  400662  400665  400668
  400671  400674  400677  400680  400683  400686  400689  400692  400695  400698
  400701  400704  400707  400710  400713  400716  400719  400722  400725  400728
  400731  400734  400737  400740  400743  400746  400749  400752  400755  400758
  400761  400764  400767  400770  400773  400776  400779  400782  400785  400788
  400791  400794  400797  400800  400803  400806  400809  400812  400815  400818
  400821  400824  400827  400830  400833  400836  400839  400842  400845  400848
  400851  400854  400857  400860  400863  400866  400869  400872  400875  400878
  400881  400884  400887  400890  400893  400896  400899  400902  400905  400908
  400911  400914  400917  400920  400923  400926  400929  400932  400935  400938
  400941  400944  400947  400950  400953  400956  400959  400962  400965  400968
  400971  400974  400977  400980  400983  400986  400989  400992  400995  400998
  401001  401004  401007  401010  401013  401016  401019  401022  401025  401028
  401031  401034  401037  401040  401043  401046  401049  401052  401055  401058
  401061  401064  401067  401070  401073  401076  401079  401082  401085  401088
  401091  401094  401097  401100  401103  401106  401109  401112  401115  401118
  401121  401124  401127  401130  401133  401136  401139  401142  401145  401148
  401151  401154  401157  401160  401163  401166  401169  401172  401175  401178
  401181  401184  401187  401190  401193  401196  401199  401202  401205  401208
  401211  401214  401217  401220  401223  401226  401229  401232  401235  401238
  401241  401244  401247  401250  401253  401256  401259  401262  401265  401268
  401271  401274  401277  401280  401283  401286  401289  401292  401295  401298
  401301  401304  401307  401310  401313  401316  401319  401322  401325  401328
  401331  401334  401337  401340  401343  401346  401349  401352  401355  401358
  401361  401364  401367  401370  401373  401376  401379  401382  401385  401388
  401391  401394  401397  401400  401403  401406  401409  401412  401415  401418
  401421  401424  401427  401430  401433  401436  401439  401442  401445  401448
  401451  401454  401457  401460  401463  401466  401469  401472  401475  401478
  401481  401484  401487  401490  401493  401496  401499  401502  401505  401508
  401511  401514  401517  401520  401523  401526  401529  401532  401535  401538
  401541  401544  401547  401550  401553  401556  401559  401562  401565  401568
  401571  401574  401577  401580  401583  401586  401589  401592  401595  401598
  401601  401604  401607  401610  401613  401616  401619  401622  401625  401628
  401631  401634  401637  401640  401643  401646  401649  401652  401655  401658
  401661  401664  401667  401670  401673  401676  401679  401682  401685  401688
  401691  401694  401697  401700  401703  401706  401709  401712  401715  401718
  401721  401724  401727  401730  401733  401736  401739  401742  401745  401748
  401751  401754  401757  401760  401763  401766  401769  401772  401775  401778
  401781  401784  401787  401790  401793  401796  401799  401802  401805  401808
  401811  401814  401817  401820  401823  401826  401829  401832  401835  401838
  401841  401844  401847  401850  401853  401856  401859  401862  401865  401868
  401871  401874  401877  401880  401883  401886  401889  401892  401895  401898
  401901  401904  401907  401910  401913  401916  401919  401922  401925  401928
  401931  401934  401937  401940  401943  401946  401949  401952  401955  401958
  401961  401964  401967  401970  401973  401976  401979  401982  401985  401988
  401991  401994  401997  402000  402003  402006  402009  402012  402015  402018
  402021  402024  402027  402030  402033  402036  402039  402042  402045  402048
  402051  402054  402057  402060  402063  402066  402069  402072  402075  402078
  402081  402084  402087  402090  402093  402096  402099  402102  402105  402108
  402111  402114  402117  402120  402123  402126  402129  402132  402135  402138
  402141  402144  402147  402150  402153  402156  402159  402162  402165  402168
  402171  402174  402177  402180  402183  402186  402189  402192  402195  402198
  402201  402204  402207  402210  402213  402216  402219  402222  402225  402228
  402231  402234  402237  402240  402243  402246  402249  402252  402255  402258
  402261  402264  402267  402270  402273  402276  402279  402282  402285  402288
  402291  402294  402297  402300  402303  402306  402309  402312  402315  402318
  402321  402324  402327  402330  402333  402336  402339  402342  402345  402348
  402351  402354  402357  402360  402363  402366  402369  402372  402375  402378
  402381  402384  402387  402390  402393  402396  402399  402402  402405  402408
  402411  402414  402417  402420  402423  402426  402429  402432  402435  402438
  402441  402444  402447  402450  402453  402456  402459  402462  402465  402468
  402471  402474  402477  402480  402483  402486  402489  402492  402495  402498
  402501  402504  402507  402510  402513  402516  402519  402522  402525  402528
  402531  402534  402537  402540  402543  402546  402549  402552  402555  402558
  402561  402564  402567  402570  402573  402576  402579  402582  402585  402588
  402591  402594  402597  402600  402603  402606  402609  402612  402615  402618
  402621  402624  402627  402630  402633  402636  402639  402642  402645  402648
  402651  402654  402657  402660  402663  402666  402669  402672  402675  402678
  402681  402684  402687  402690  402693  402696  402699  402702  402705  402708
  402711  402714  402717  402720  402723  402726  402729  402732  402735  402738
  402741  402744  402747  402750  402753  402756  402759  402762  402765  402768
  402771  402774  402777  402780  402783  402786  402789  402792  402795  402798
  402801  402804  402807  402810  402813  402816  402819  402822  402825  402828
  402831  402834  402837  402840  402843  402846  402849  402852  402855  402858
  402861  402864  402867  402870  402873  402876  402879  402882  402885  402888
  402891  402894  402897  402900  402903  402906  402909  402912  402915  402918
  402921  402924  402927  402930  402933  402936  402939  402942  402945  402948
  402951  402954  402957  402960  402963  402966  402969  402972  402975  402978
  402981  402984  402987  402990  402993  402996  402999  403002  403005  403008
  403011  403014  403017  403020  403023  403026  403029  403032  403035  403038
  403041  403044  403047  403050  403053  403056  403059  403062  403065  403068
  403071  403074  403077  403080  403083  403086  403089  403092  403095  403098
  403101  403104  403107  403110  403113  403116  403119  403122  403125  403128
  403131  403134  403137  403140  403143  403146  403149  403152  403155  403158
  403161  403164  403167  403170  403173  403176  403179  403182  403185  403188
  403191  403194  403197  403200  403203  403206  403209  403212  403215  403218
  403221  403224  403227  403230  403233  403236  403239  403242  403245  403248
  403251  403254  403257  403260  403263  403266  403269  403272  403275  403278
  403281  403284  403287  403290  403293  403296  403299  403302  403305  403308
  403311  403314  403317  403320  403323  403326  403329  403332  403335  403338
  403341  403344  403347  403350  403353  403356  403359  403362  403365  403368
  403371  403374  403377  403380  403383  403386  403389  403392  403395  403398
  403401  403404  403407  403410  403413  403416  403419  403422  403425  403428
  403431  403434  403437  403440  403443  403446  403449  403452  403455  403458
  403461  403464  403467  403470  403473  403476  403479  403482  403485  403488
  403491  403494  403497  403500  403503  403506  403509  403512  403515  403518
  403521  403524  403527  403530  403533  403536  403539  403542  403545  403548
  403551  403554  403557  403560  403563  403566  403569  403572  403575  403578
  403581  403584  403587  403590  403593  403596  403599  403602  403605  403608
  403611  403614  403617  403620  403623  403626  403629  403632  403635  403638
  403641  403644  403647  403650  403653  403656  403659  403662  403665  403668
  403671  403674  403677  403680  403683  403686  403689  403692  403695  403698
  403701  403704  403707  403710  403713  403716  403719  403722  403725  403728
  403731  403734  403737  403740  403743  403746  403749  403752  403755  403758
  403761  403764  403767  403770  403773  403776  403779  403782  403785  403788
  403791  403794  403797  403800  403803  403806  403809  403812  403815  403818
  403821  403824  403827  403830  403833  403836  403839  403842  403845  403848
  403851  403854  403857  403860  403863  403866  403869  403872  403875  403878
  403881  403884  403887  403890  403893  403896  403899  403902  403905  403908
  403911  403914  403917  403920  403923  403926  403929  403932  403935  403938
  403941  403944  403947  403950  403953  403956  403959  403962  403965  403968
  403971  403974  403977  403980  403983  403986  403989  403992  403995  403998
  404001  404004  404007  404010  404013  404016  404019  404022  404025  404028
  404031  404034  404037  404040  404043  404046  404049  404052  404055  404058
  404061  404064  404067  404070  404073  404076  404079  404082  404085  404088
  404091  404094  404097  404100  404103  404106  404109  404112  404115  404118
  404121  404124  404127  404130  404133  404136  404139  404142  404145  404148
  404151  404154  404157  404160  404163  404166  404169  404172  404175  404178
  404181  404184  404187  404190  404193  404196  404199  404202  404205  404208
  404211  404214  404217  404220  404223  404226  404229  404232  404235  404238
  404241  404244  404247  404250  404253  404256  404259  404262  404265  404268
  404271  404274  404277  404280  404283  404286  404289  404292  404295  404298
  404301  404304  404307  404310  404313  404316  404319  404322  404325  404328
  404331  404334  404337  404340  404343  404346  404349  404352  404355  404358
  404361  404364  404367  404370  404373  404376  404379  404382  404385  404388
  404391  404394  404397  404400  404403  404406  404409  404412  404415  404418
  404421  404424  404427  404430  404433  404436  404439  404442  404445  404448
  404451  404454  404457  404460  404463  404466  404469  404472  404475  404478
  404481  404484  404487  404490  404493  404496  404499  404502  404505  404508
  404511  404514  404517  404520  404523  404526  404529  404532  404535  404538
  404541  404544  404547  404550  404553  404556  404559  404562  404565  404568
  404571  404574  404577  404580  404583  404586  404589  404592  404595  404598
  404601  404604  404607  404610  404613  404616  404619  404622  404625  404628
  404631  404634  404637  404640  404643  404646  404649  404652  404655  404658
  404661  404664  404667  404670  404673  404676  404679  404682  404685  404688
  404691  404694  404697  404700  404703  404706  404709  404712  404715  404718
  404721  404724  404727  404730  404733  404736  404739  404742  404745  404748
  404751  404754  404757  404760  404763  404766  404769  404772  404775  404778
  404781  404784  404787  404790  404793  404796  404799  404802  404805  404808
  404811  404814  404817  404820  404823  404826  404829  404832  404835  404838
  404841  404844  404847  404850  404853  404856  404859  404862  404865  404868
  404871  404874  404877  404880  404883  404886  404889  404892  404895  404898
  404901  404904  404907  404910  404913  404916  404919  404922  404925  404928
  404931  404934  404937  404940  404943  404946  404949  404952  404955  404958
  404961  404964  404967  404970  404973  404976  404979  404982  404985  404988
  404991  404994  404997  405000  405003  405006  405009  405012  405015  405018
  405021  405024  405027  405030  405033  405036  405039  405042  405045  405048
  405051  405054  405057  405060  405063  405066  405069  405072  405075  405078
  405081  405084  405087  405090  405093  405096  405099  405102  405105  405108
  405111  405114  405117  405120  405123  405126  405129  405132  405135  405138
  405141  405144  405147  405150  405153  405156  405159  405162  405165  405168
  405171  405174  405177  405180  405183  405186  405189  405192  405195  405198
  405201  405204  405207  405210  405213  405216  405219  405222  405225  405228
  405231  405234  405237  405240  405243  405246  405249  405252  405255  405258
  405261  405264  405267  405270  405273  405276  405279  405282  405285  405288
  405291  405294  405297  405300  405303  405306  405309  405312  405315  405318
  405321  405324  405327  405330  405333  405336  405339  405342  405345  405348
  405351  405354  405357  405360  405363  405366  405369  405372  405375  405378
  405381  405384  405387  405390  405393  405396  405399  405402  405405  405408
  405411  405414  405417  405420  405423  405426  405429  405432  405435  405438
  405441  405444  405447  405450  405453  405456  405459  405462  405465  405468
  405471  405474  405477  405480  405483  405486  405489  405492  405495  405498
  405501  405504  405507  405510  405513  405516  405519  405522  405525  405528
  405531  405534  405537  405540  405543  405546  405549  405552  405555  405558
  405561  405564  405567  405570  405573  405576  405579  405582  405585  405588
  405591  405594  405597  405600  405603  405606  405609  405612  405615  405618
  405621  405624  405627  405630  405633  405636  405639  405642  405645  405648
  405651  405654  405657  405660  405663  405666  405669  405672  405675  405678
  405681  405684  405687  405690  405693  405696  405699  405702  405705  405708
  405711  405714  405717  405720  405723  405726  405729  405732  405735  405738
  405741  405744  405747  405750  405753  405756  405759  405762  405765  405768
  405771  405774  405777  405780  405783  405786  405789  405792  405795  405798
  405801  405804  405807  405810  405813  405816  405819  405822  405825  405828
  405831  405834  405837  405840  405843  405846  405849  405852  405855  405858
  405861  405864  405867  405870  405873  405876  405879  405882  405885  405888
  405891  405894  405897  405900  405903  405906  405909  405912  405915  405918
  405921  405924  405927  405930  405933  405936  405939  405942  405945  405948
  405951  405954  405957  405960  405963  405966  405969  405972  405975  405978
  405981  405984  405987  405990  405993  405996  405999  406002  406005  406008
  406011  406014  406017  406020  406023  406026  406029  406032  406035  406038
  406041  406044  406047  406050  406053  406056  406059  406062  406065  406068
  406071  406074  406077  406080  406083  406086  406089  406092  406095  406098
  406101  406104  406107  406110  406113  406116  406119  406122  406125  406128
  406131  406134  406137  406140  406143  406146  406149  406152  406155  406158
  406161  406164  406167  406170  406173  406176  406179  406182  406185  406188
  406191  406194  406197  406200  406203  406206  406209  406212  406215  406218
  406221  406224  406227  406230  406233  406236  406239  406242  406245  406248
  406251  406254  406257  406260  406263  406266  406269  406272  406275  406278
  406281  406284  406287  406290  406293  406296  406299  406302  406305  406308
  406311  406314  406317  406320  406323  406326  406329  406332  406335  406338
  406341  406344  406347  406350  406353  406356  406359  406362  406365  406368
  406371  406374  406377  406380  406383  406386  406389  406392  406395  406398
  406401  406404  406407  406410  406413  406416  406419  406422  406425  406428
  406431  406434  406437  406440  406443  406446  406449  406452  406455  406458
  406461  406464  406467  406470  406473  406476  406479  406482  406485  406488
  406491  406494  406497  406500  406503  406506  406509  406512  406515  406518
  406521  406524  406527  406530  406533  406536  406539  406542  406545  406548
  406551  406554  406557  406560  406563  406566  406569  406572  406575  406578
  406581  406584  406587  406590  406593  406596  406599  406602  406605  406608
  406611  406614  406617  406620  406623  406626  406629  406632  406635  406638
  406641  406644  406647  406650  406653  406656  406659  406662  406665  406668
  406671  406674  406677  406680  406683  406686  406689  406692  406695  406698
  406701  406704  406707  406710  406713  406716  406719  406722  406725  406728
  406731  406734  406737  406740  406743  406746  406749  406752  406755  406758
  406761  406764  406767  406770  406773  406776  406779  406782  406785  406788
  406791  406794  406797  406800  406803  406806  406809  406812  406815  406818
  406821  406824  406827  406830  406833  406836  406839  406842  406845  406848
  406851  406854  406857  406860  406863  406866  406869  406872  406875  406878
  406881  406884  406887  406890  406893  406896  406899  406902  406905  406908
  406911  406914  406917  406920  406923  406926  406929  406932  406935  406938
  406941  406944  406947  406950  406953  406956  406959  406962  406965  406968
  406971  406974  406977  406980  406983  406986  406989  406992  406995  406998
  407001  407004  407007  407010  407013  407016  407019  407022  407025  407028
  407031  407034  407037  407040  407043  407046  407049  407052  407055  407058
  407061  407064  407067  407070  407073  407076  407079  407082  407085  407088
  407091  407094  407097  407100  407103  407106  407109  407112  407115  407118
  407121  407124  407127  407130  407133  407136  407139  407142  407145  407148
  407151  407154  407157  407160  407163  407166  407169  407172  407175  407178
  407181  407184  407187  407190  407193  407196  407199  407202  407205  407208
  407211  407214  407217  407220  407223  407226  407229  407232  407235  407238
  407241  407244  407247  407250  407253  407256  407259  407262  407265  407268
  407271  407274  407277  407280  407283  407286  407289  407292  407295  407298
  407301  407304  407307  407310  407313  407316  407319  407322  407325  407328
  407331  407334  407337  407340  407343  407346  407349  407352  407355  407358
  407361  407364  407367  407370  407373  407376  407379  407382  407385  407388
  407391  407394  407397  407400  407403  407406  407409  407412  407415  407418
  407421  407424  407427  407430  407433  407436  407439  407442  407445  407448
  407451  407454  407457  407460  407463  407466  407469  407472  407475  407478
  407481  407484  407487  407490  407493  407496  407499  407502  407505  407508
  407511  407514  407517  407520  407523  407526  407529  407532  407535  407538
  407541  407544  407547  407550  407553  407556  407559  407562  407565  407568
  407571  407574  407577  407580  407583  407586  407589  407592  407595  407598
  407601  407604  407607  407610  407613  407616  407619  407622  407625  407628
  407631  407634  407637  407640  407643  407646  407649  407652  407655  407658
  407661  407664  407667  407670  407673  407676  407679  407682  407685  407688
  407691  407694  407697  407700  407703  407706  407709  407712  407715  407718
  407721  407724  407727  407730  407733  407736  407739  407742  407745  407748
  407751  407754  407757  407760  407763  407766  407769  407772  407775  407778
  407781  407784  407787  407790  407793  407796  407799  407802  407805  407808
  407811  407814  407817  407820  407823  407826  407829  407832  407835  407838
  407841  407844  407847  407850  407853  407856  407859  407862  407865  407868
  407871  407874  407877  407880  407883  407886  407889  407892  407895  407898
  407901  407904  407907  407910  407913  407916  407919  407922  407925  407928
  407931  407934  407937  407940  407943  407946  407949  407952  407955  407958
  407961  407964  407967  407970  407973  407976  407979  407982  407985  407988
  407991  407994  407997  408000  408003  408006  408009  408012  408015  408018
  408021  408024  408027  408030  408033  408036  408039  408042  408045  408048
  408051  408054  408057  408060  408063  408066  408069  408072  408075  408078
  408081  408084  408087  408090  408093  408096  408099  408102  408105  408108
  408111  408114  408117  408120  408123  408126  408129  408132  408135  408138
  408141  408144  408147  408150  408153  408156  408159  408162  408165  408168
  408171  408174  408177  408180  408183  408186  408189  408192  408195  408198
  408201  408204  408207  408210  408213  408216  408219  408222  408225  408228
  408231  408234  408237  408240  408243  408246  408249  408252  408255  408258
  408261  408264  408267  408270  408273  408276  408279  408282  408285  408288
  408291  408294  408297  408300  408303  408306  408309  408312  408315  408318
  408321  408324  408327  408330  408333  408336  408339  408342  408345  408348
  408351  408354  408357  408360  408363  408366  408369  408372  408375  408378
  408381  408384  408387  408390  408393  408396  408399  408402  408405  408408
  408411  408414  408417  408420  408423  408426  408429  408432  408435  408438
  408441  408444  408447  408450  408453  408456  408459  408462  408465  408468
  408471  408474  408477  408480  408483  408486  408489  408492  408495  408498
  408501  408504  408507  408510  408513  408516  408519  408522  408525  408528
  408531  408534  408537  408540  408543  408546  408549  408552  408555  408558
  408561  408564  408567  408570  408573  408576  408579  408582  408585  408588
  408591  408594  408597  408600  408603  408606  408609  408612  408615  408618
  408621  408624  408627  408630  408633  408636  408639  408642  408645  408648
  408651  408654  408657  408660  408663  408666  408669  408672  408675  408678
  408681  408684  408687  408690  408693  408696  408699  408702  408705  408708
  408711  408714  408717  408720  408723  408726  408729  408732  408735  408738
  408741  408744  408747  408750  408753  408756  408759  408762  408765  408768
  408771  408774  408777  408780  408783  408786  408789  408792  408795  408798
  408801  408804  408807  408810  408813  408816  408819  408822  408825  408828
  408831  408834  408837  408840  408843  408846  408849  408852  408855  408858
  408861  408864  408867  408870  408873  408876  408879  408882  408885  408888
  408891  408894  408897  408900  408903  408906  408909  408912  408915  408918
  408921  408924  408927  408930  408933  408936  408939  408942  408945  408948
  408951  408954  408957  408960  408963  408966  408969  408972  408975  408978
  408981  408984  408987  408990  408993  408996  408999  409002  409005  409008
  409011  409014  409017  409020  409023  409026  409029  409032  409035  409038
  409041  409044  409047  409050  409053  409056  409059  409062  409065  409068
  409071  409074  409077  409080  409083  409086  409089  409092  409095  409098
  409101  409104  409107  409110  409113  409116  409119  409122  409125  409128
  409131  409134  409137  409140  409143  409146  409149  409152  409155  409158
  409161  409164  409167  409170  409173  409176  409179  409182  409185  409188
  409191  409194  409197  409200  409203  409206  409209  409212  409215  409218
  409221  409224  409227  409230  409233  409236  409239  409242  409245  409248
  409251  409254  409257  409260  409263  409266  409269  409272  409275  409278
  409281  409284  409287  409290  409293  409296  409299  409302  409305  409308
  409311  409314  409317  409320  409323  409326  409329  409332  409335  409338
  409341  409344  409347  409350  409353  409356  409359  409362  409365  409368
  409371  409374  409377  409380  409383  409386  409389  409392  409395  409398
  409401  409404  409407  409410  409413  409416  409419  409422  409425  409428
  409431  409434  409437  409440  409443  409446  409449  409452  409455  409458
  409461  409464  409467  409470  409473  409476  409479  409482  409485  409488
  409491  409494  409497  409500  409503  409506  409509  409512  409515  409518
  409521  409524  409527  409530  409533  409536  409539  409542  409545  409548
  409551  409554  409557  409560  409563  409566  409569  409572  409575  409578
  409581  409584  409587  409590  409593  409596  409599  409602  409605  409608
  409611  409614  409617  409620  409623  409626  409629  409632  409635  409638
  409641  409644  409647  409650  409653  409656  409659  409662  409665  409668
  409671  409674  409677  409680  409683  409686  409689  409692  409695  409698
  409701  409704  409707  409710  409713  409716  409719  409722  409725  409728
  409731  409734  409737  409740  409743  409746  409749  409752  409755  409758
  409761  409764  409767  409770  409773  409776  409779  409782  409785  409788
  409791  409794  409797  409800  409803  409806  409809  409812  409815  409818
  409821  409824  409827  409830  409833  409836  409839  409842  409845  409848
  409851  409854  409857  409860  409863  409866  409869  409872  409875  409878
  409881  409884  409887  409890  409893  409896  409899  409902  409905  409908
  409911  409914  409917  409920  409923  409926  409929  409932  409935  409938
  409941  409944  409947  409950  409953  409956  409959  409962  409965  409968
  409971  409974  409977  409980  409983  409986  409989  409992  409995  409998
  410001  410004  410007  410010  410013  410016  410019  410022  410025  410028
  410031  410034  410037  410040  410043  410046  410049  410052  410055  410058
  410061  410064  410067  410070  410073  410076  410079  410082  410085  410088
  410091  410094  410097  410100  410103  410106  410109  410112  410115  410118
  410121  410124  410127  410130  410133  410136  410139  410142  410145  410148
  410151  410154  410157  410160  410163  410166  410169  410172  410175  410178
  410181  410184  410187  410190  410193  410196  410199  410202  410205  410208
  410211  410214  410217  410220  410223  410226  410229  410232  410235  410238
  410241  410244  410247  410250  410253  410256  410259  410262  410265  410268
  410271  410274  410277  410280  410283  410286  410289  410292  410295  410298
  410301  410304  410307  410310  410313  410316  410319  410322  410325  410328
  410331  410334  410337  410340  410343  410346  410349  410352  410355  410358
  410361  410364  410367  410370  410373  410376  410379  410382  410385  410388
  410391  410394  410397  410400  410403  410406  410409  410412  410415  410418
  410421  410424  410427  410430  410433  410436  410439  410442  410445  410448
  410451  410454  410457  410460  410463  410466  410469  410472  410475  410478
  410481  410484  410487  410490  410493  410496  410499  410502  410505  410508
  410511  410514  410517  410520  410523  410526  410529  410532  410535  410538
  410541  410544  410547  410550  410553  410556  410559  410562  410565  410568
  410571  410574  410577  410580  410583  410586  410589  410592  410595  410598
  410601  410604  410607  410610  410613  410616  410619  410622  410625  410628
  410631  410634  410637  410640  410643  410646  410649  410652  410655  410658
  410661  410664  410667  410670  410673  410676  410679  410682  410685  410688
  410691  410694  410697  410700  410703  410706  410709  410712  410715  410718
  410721  410724  410727  410730  410733  410736  410739  410742  410745  410748
  410751  410754  410757  410760  410763  410766  410769  410772  410775  410778
  410781  410784  410787  410790  410793  410796  410799  410802  410805  410808
  410811  410814  410817  410820  410823  410826  410829  410832  410835  410838
  410841  410844  410847  410850  410853  410856  410859  410862  410865  410868
  410871  410874  410877  410880  410883  410886  410889  410892  410895  410898
  410901  410904  410907  410910  410913  410916  410919  410922  410925  410928
  410931  410934  410937  410940  410943  410946  410949  410952  410955  410958
  410961  410964  410967  410970  410973  410976  410979  410982  410985  410988
  410991  410994  410997  411000  411003  411006  411009  411012  411015  411018
  411021  411024  411027  411030  411033  411036  411039  411042  411045  411048
  411051  411054  411057  411060  411063  411066  411069  411072  411075  411078
  411081  411084  411087  411090  411093  411096  411099  411102  411105  411108
  411111  411114  411117  411120  411123  411126  411129  411132  411135  411138
  411141  411144  411147  411150  411153  411156  411159  411162  411165  411168
  411171  411174  411177  411180  411183  411186  411189  411192  411195  411198
  411201  411204  411207  411210  411213  411216  411219  411222  411225  411228
  411231  411234  411237  411240  411243  411246  411249  411252  411255  411258
  411261  411264  411267  411270  411273  411276  411279  411282  411285  411288
  411291  411294  411297  411300  411303  411306  411309  411312  411315  411318
  411321  411324  411327  411330  411333  411336  411339  411342  411345  411348
  411351  411354  411357  411360  411363  411366  411369  411372  411375  411378
  411381  411384  411387  411390  411393  411396  411399  411402  411405  411408
  411411  411414  411417  411420  411423  411426  411429  411432  411435  411438
  411441  411444  411447  411450  411453  411456  411459  411462  411465  411468
  411471  411474  411477  411480  411483  411486  411489  411492  411495  411498
  411501  411504  411507  411510  411513  411516  411519  411522  411525  411528
  411531  411534  411537  411540  411543  411546  411549  411552  411555  411558
  411561  411564  411567  411570  411573  411576  411579  411582  411585  411588
  411591  411594  411597  411600  411603  411606  411609  411612  411615  411618
  411621  411624  411627  411630  411633  411636  411639  411642  411645  411648
  411651  411654  411657  411660  411663  411666  411669  411672  411675  411678
  411681  411684  411687  411690  411693  411696  411699  411702  411705  411708
  411711  411714  411717  411720  411723  411726  411729  411732  411735  411738
  411741  411744  411747  411750  411753  411756  411759  411762  411765  411768
  411771  411774  411777  411780  411783  411786  411789  411792  411795  411798
  411801  411804  411807  411810  411813  411816  411819  411822  411825  411828
  411831  411834  411837  411840  411843  411846  411849  411852  411855  411858
  411861  411864  411867  411870  411873  411876  411879  411882  411885  411888
  411891  411894  411897  411900  411903  411906  411909  411912  411915  411918
  411921  411924  411927  411930  411933  411936  411939  411942  411945  411948
  411951  411954  411957  411960  411963  411966  411969  411972  411975  411978
  411981  411984  411987  411990  411993  411996  411999  412002  412005  412008
  412011  412014  412017  412020  412023  412026  412029  412032  412035  412038
  412041  412044  412047  412050  412053  412056  412059  412062  412065  412068
  412071  412074  412077  412080  412083  412086  412089  412092  412095  412098
  412101  412104  412107  412110  412113  412116  412119  412122  412125  412128
  412131  412134  412137  412140  412143  412146  412149  412152  412155  412158
  412161  412164  412167  412170  412173  412176  412179  412182  412185  412188
  412191  412194  412197  412200  412203  412206  412209  412212  412215  412218
  412221  412224  412227  412230  412233  412236  412239  412242  412245  412248
  412251  412254  412257  412260  412263  412266  412269  412272  412275  412278
  412281  412284  412287  412290  412293  412296  412299  412302  412305  412308
  412311  412314  412317  412320  412323  412326  412329  412332  412335  412338
  412341  412344  412347  412350  412353  412356  412359  412362  412365  412368
  412371  412374  412377  412380  412383  412386  412389  412392  412395  412398
  412401  412404  412407  412410  412413  412416  412419  412422  412425  412428
  412431  412434  412437  412440  412443  412446  412449  412452  412455  412458
  412461  412464  412467  412470  412473  412476  412479  412482  412485  412488
  412491  412494  412497  412500  412503  412506  412509  412512  412515  412518
  412521  412524  412527  412530  412533  412536  412539  412542  412545  412548
  412551  412554  412557  412560  412563  412566  412569  412572  412575  412578
  412581  412584  412587  412590  412593  412596  412599  412602  412605  412608
  412611  412614  412617  412620  412623  412626  412629  412632  412635  412638
  412641  412644  412647  412650  412653  412656  412659  412662  412665  412668
  412671  412674  412677  412680  412683  412686  412689  412692  412695  412698
  412701  412704  412707  412710  412713  412716  412719  412722  412725  412728
  412731  412734  412737  412740  412743  412746  412749  412752  412755  412758
  412761  412764  412767  412770  412773  412776  412779  412782  412785  412788
  412791  412794  412797  412800  412803  412806  412809  412812  412815  412818
  412821  412824  412827  412830  412833  412836  412839  412842  412845  412848
  412851  412854  412857  412860  412863  412866  412869  412872  412875  412878
  412881  412884  412887  412890  412893  412896  412899  412902  412905  412908
  412911  412914  412917  412920  412923  412926  412929  412932  412935  412938
  412941  412944  412947  412950  412953  412956  412959  412962  412965  412968
  412971  412974  412977  412980  412983  412986  412989  412992  412995  412998
  413001  413004  413007  413010  413013  413016  413019  413022  413025  413028
  413031  413034  413037  413040  413043  413046  413049  413052  413055  413058
  413061  413064  413067  413070  413073  413076  413079  413082  413085  413088
  413091  413094  413097  413100  413103  413106  413109  413112  413115  413118
  413121  413124  413127  413130  413133  413136  413139  413142  413145  413148
  413151  413154  413157  413160  413163  413166  413169  413172  413175  413178
  413181  413184  413187  413190  413193  413196  413199  413202  413205  413208
  413211  413214  413217  413220  413223  413226  413229  413232  413235  413238
  413241  413244  413247  413250  413253  413256  413259  413262  413265  413268
  413271  413274  413277  413280  413283  413286  413289  413292  413295  413298
  413301  413304  413307  413310  413313  413316  413319  413322  413325  413328
  413331  413334  413337  413340  413343  413346  413349  413352  413355  413358
  413361  413364  413367  413370  413373  413376  413379  413382  413385  413388
  413391  413394  413397  413400  413403  413406  413409  413412  413415  413418
  413421  413424  413427  413430  413433  413436  413439  413442  413445  413448
  413451  413454  413457  413460  413463  413466  413469  413472  413475  413478
  413481  413484  413487  413490  413493  413496  413499  413502  413505  413508
  413511  413514  413517  413520  413523  413526  413529  413532  413535  413538
  413541  413544  413547  413550  413553  413556  413559  413562  413565  413568
  413571  413574  413577  413580  413583  413586  413589  413592  413595  413598
  413601  413604  413607  413610  413613  413616  413619  413622  413625  413628
  413631  413634  413637  413640  413643  413646  413649  413652  413655  413658
  413661  413664  413667  413670  413673  413676  413679  413682  413685  413688
  413691  413694  413697  413700  413703  413706  413709  413712  413715  413718
  413721  413724  413727  413730  413733  413736  413739  413742  413745  413748
  413751  413754  413757  413760  413763  413766  413769  413772  413775  413778
  413781  413784  413787  413790  413793  413796  413799  413802  413805  413808
  413811  413814  413817  413820  413823  413826  413829  413832  413835  413838
  413841  413844  413847  413850  413853  413856  413859  413862  413865  413868
  413871  413874  413877  413880  413883  413886  413889  413892  413895  413898
  413901  413904  413907  413910  413913  413916  413919  413922  413925  413928
  413931  413934  413937  413940  413943  413946  413949  413952  413955  413958
  413961  413964  413967  413970  413973  413976  413979  413982  413985  413988
  413991  413994  413997  414000  414003  414006  414009  414012  414015  414018
  414021  414024  414027  414030  414033  414036  414039  414042  414045  414048
  414051  414054  414057  414060  414063  414066  414069  414072  414075  414078
  414081  414084  414087  414090  414093  414096  414099  414102  414105  414108
  414111  414114  414117  414120  414123  414126  414129  414132  414135  414138
  414141  414144  414147  414150  414153  414156  414159  414162  414165  414168
  414171  414174  414177  414180  414183  414186  414189  414192  414195  414198
  414201  414204  414207  414210  414213  414216  414219  414222  414225  414228
  414231  414234  414237  414240  414243  414246  414249  414252  414255  414258
  414261  414264  414267  414270  414273  414276  414279  414282  414285  414288
  414291  414294  414297  414300  414303  414306  414309  414312  414315  414318
  414321  414324  414327  414330  414333  414336  414339  414342  414345  414348
  414351  414354  414357  414360  414363  414366  414369  414372  414375  414378
  414381  414384  414387  414390  414393  414396  414399  414402  414405  414408
  414411  414414  414417  414420  414423  414426  414429  414432  414435  414438
  414441  414444  414447  414450  414453  414456  414459  414462  414465  414468
  414471  414474  414477  414480  414483  414486  414489  414492  414495  414498
  414501  414504  414507  414510  414513  414516  414519  414522  414525  414528
  414531  414534  414537  414540  414543  414546  414549  414552  414555  414558
  414561  414564  414567  414570  414573  414576  414579  414582  414585  414588
  414591  414594  414597  414600  414603  414606  414609  414612  414615  414618
  414621  414624  414627  414630  414633  414636  414639  414642  414645  414648
  414651  414654  414657  414660  414663  414666  414669  414672  414675  414678
  414681  414684  414687  414690  414693  414696  414699  414702  414705  414708
  414711  414714  414717  414720  414723  414726  414729  414732  414735  414738
  414741  414744  414747  414750  414753  414756  414759  414762  414765  414768
  414771  414774  414777  414780  414783  414786  414789  414792  414795  414798
  414801  414804  414807  414810  414813  414816  414819  414822  414825  414828
  414831  414834  414837  414840  414843  414846  414849  414852  414855  414858
  414861  414864  414867  414870  414873  414876  414879  414882  414885  414888
  414891  414894  414897  414900  414903  414906  414909  414912  414915  414918
  414921  414924  414927  414930  414933  414936  414939  414942  414945  414948
  414951  414954  414957  414960  414963  414966  414969  414972  414975  414978
  414981  414984  414987  414990  414993  414996  414999  415002  415005  415008
  415011  415014  415017  415020  415023  415026  415029  415032  415035  415038
  415041  415044  415047  415050  415053  415056  415059  415062  415065  415068
  415071  415074  415077  415080  415083  415086  415089  415092  415095  415098
  415101  415104  415107  415110  415113  415116  415119  415122  415125  415128
  415131  415134  415137  415140  415143  415146  415149  415152  415155  415158
  415161  415164  415167  415170  415173  415176  415179  415182  415185  415188
  415191  415194  415197  415200  415203  415206  415209  415212  415215  415218
  415221  415224  415227  415230  415233  415236  415239  415242  415245  415248
  415251  415254  415257  415260  415263  415266  415269  415272  415275  415278
  415281  415284  415287  415290  415293  415296  415299  415302  415305  415308
  415311  415314  415317  415320  415323  415326  415329  415332  415335  415338
  415341  415344  415347  415350  415353  415356  415359  415362  415365  415368
  415371  415374  415377  415380  415383  415386  415389  415392  415395  415398
  415401  415404  415407  415410  415413  415416  415419  415422  415425  415428
  415431  415434  415437  415440  415443  415446  415449  415452  415455  415458
  415461  415464  415467  415470  415473  415476  415479  415482  415485  415488
  415491  415494  415497  415500  415503  415506  415509  415512  415515  415518
  415521  415524  415527  415530  415533  415536  415539  415542  415545  415548
  415551  415554  415557  415560  415563  415566  415569  415572  415575  415578
  415581  415584  415587  415590  415593  415596  415599  415602  415605  415608
  415611  415614  415617  415620  415623  415626  415629  415632  415635  415638
  415641  415644  415647  415650  415653  415656  415659  415662  415665  415668
  415671  415674  415677  415680  415683  415686  415689  415692  415695  415698
  415701  415704  415707  415710  415713  415716  415719  415722  415725  415728
  415731  415734  415737  415740  415743  415746  415749  415752  415755  415758
  415761  415764  415767  415770  415773  415776  415779  415782  415785  415788
  415791  415794  415797  415800  415803  415806  415809  415812  415815  415818
  415821  415824  415827  415830  415833  415836  415839  415842  415845  415848
  415851  415854  415857  415860  415863  415866  415869  415872  415875  415878
  415881  415884  415887  415890  415893  415896  415899  415902  415905  415908
  415911  415914  415917  415920  415923  415926  415929  415932  415935  415938
  415941  415944  415947  415950  415953  415956  415959  415962  415965  415968
  415971  415974  415977  415980  415983  415986  415989  415992  415995  415998
  416001  416004  416007  416010  416013  416016  416019  416022  416025  416028
  416031  416034  416037  416040  416043  416046  416049  416052  416055  416058
  416061  416064  416067  416070  416073  416076  416079  416082  416085  416088
  416091  416094  416097  416100  416103  416106  416109  416112  416115  416118
  416121  416124  416127  416130  416133  416136  416139  416142  416145  416148
  416151  416154  416157  416160  416163  416166  416169  416172  416175  416178
  416181  416184  416187  416190  416193  416196  416199  416202  416205  416208
  416211  416214  416217  416220  416223  416226  416229  416232  416235  416238
  416241  416244  416247  416250  416253  416256  416259  416262  416265  416268
  416271  416274  416277  416280  416283  416286  416289  416292  416295  416298
  416301  416304  416307  416310  416313  416316  416319  416322  416325  416328
  416331  416334  416337  416340  416343  416346  416349  416352  416355  416358
  416361  416364  416367  416370  416373  416376  416379  416382  416385  416388
  416391  416394  416397  416400  416403  416406  416409  416412  416415  416418
  416421  416424  416427  416430  416433  416436  416439  416442  416445  416448
  416451  416454  416457  416460  416463  416466  416469  416472  416475  416478
  416481  416484  416487  416490  416493  416496  416499  416502  416505  416508
  416511  416514  416517  416520  416523  416526  416529  416532  416535  416538
  416541  416544  416547  416550  416553  416556  416559  416562  416565  416568
  416571  416574  416577  416580  416583  416586  416589  416592  416595  416598
  416601  416604  416607  416610  416613  416616  416619  416622  416625  416628
  416631  416634  416637  416640  416643  416646  416649  416652  416655  416658
  416661  416664  416667  416670  416673  416676  416679  416682  416685  416688
  416691  416694  416697  416700  416703  416706  416709  416712  416715  416718
  416721  416724  416727  416730  416733  416736  416739  416742  416745  416748
  416751  416754  416757  416760  416763  416766  416769  416772  416775  416778
  416781  416784  416787  416790  416793  416796  416799  416802  416805  416808
  416811  416814  416817  416820  416823  416826  416829  416832  416835  416838
  416841  416844  416847  416850  416853  416856  416859  416862  416865  416868
  416871  416874  416877  416880  416883  416886  416889  416892  416895  416898
  416901  416904  416907  416910  416913  416916  416919  416922  416925  416928
  416931  416934  416937  416940  416943  416946  416949  416952  416955  416958
  416961  416964  416967  416970  416973  416976  416979  416982  416985  416988
  416991  416994  416997  417000  417003  417006  417009  417012  417015  417018
  417021  417024  417027  417030  417033  417036  417039  417042  417045  417048
  417051  417054  417057  417060  417063  417066  417069  417072  417075  417078
  417081  417084  417087  417090  417093  417096  417099  417102  417105  417108
  417111  417114  417117  417120  417123  417126  417129  417132  417135  417138
  417141  417144  417147  417150  417153  417156  417159  417162  417165  417168
  417171  417174  417177  417180  417183  417186  417189  417192  417195  417198
  417201  417204  417207  417210  417213  417216  417219  417222  417225  417228
  417231  417234  417237  417240  417243  417246  417249  417252  417255  417258
  417261  417264  417267  417270  417273  417276  417279  417282  417285  417288
  417291  417294  417297  417300  417303  417306  417309  417312  417315  417318
  417321  417324  417327  417330  417333  417336  417339  417342  417345  417348
  417351  417354  417357  417360  417363  417366  417369  417372  417375  417378
  417381  417384  417387  417390  417393  417396  417399  417402  417405  417408
  417411  417414  417417  417420  417423  417426  417429  417432  417435  417438
  417441  417444  417447  417450  417453  417456  417459  417462  417465  417468
  417471  417474  417477  417480  417483  417486  417489  417492  417495  417498
  417501  417504  417507  417510  417513  417516  417519  417522  417525  417528
  417531  417534  417537  417540  417543  417546  417549  417552  417555  417558
  417561  417564  417567  417570  417573  417576  417579  417582  417585  417588
  417591  417594  417597  417600  417603  417606  417609  417612  417615  417618
  417621  417624  417627  417630  417633  417636  417639  417642  417645  417648
  417651  417654  417657  417660  417663  417666  417669  417672  417675  417678
  417681  417684  417687  417690  417693  417696  417699  417702  417705  417708
  417711  417714  417717  417720  417723  417726  417729  417732  417735  417738
  417741  417744  417747  417750  417753  417756  417759  417762  417765  417768
  417771  417774  417777  417780  417783  417786  417789  417792  417795  417798
  417801  417804  417807  417810  417813  417816  417819  417822  417825  417828
  417831  417834  417837  417840  417843  417846  417849  417852  417855  417858
  417861  417864  417867  417870  417873  417876  417879  417882  417885  417888
  417891  417894  417897  417900  417903  417906  417909  417912  417915  417918
  417921  417924  417927  417930  417933  417936  417939  417942  417945  417948
  417951  417954  417957  417960  417963  417966  417969  417972  417975  417978
  417981  417984  417987  417990  417993  417996  417999  418002  418005  418008
  418011  418014  418017  418020  418023  418026  418029  418032  418035  418038
  418041  418044  418047  418050  418053  418056  418059  418062  418065  418068
  418071  418074  418077  418080  418083  418086  418089  418092  418095  418098
  418101  418104  418107  418110  418113  418116  418119  418122  418125  418128
  418131  418134  418137  418140  418143  418146  418149  418152  418155  418158
  418161  418164  418167  418170  418173  418176  418179  418182  418185  418188
  418191  418194  418197  418200  418203  418206  418209  418212  418215  418218
  418221  418224  418227  418230  418233  418236  418239  418242  418245  418248
  418251  418254  418257  418260  418263  418266  418269  418272  418275  418278
  418281  418284  418287  418290  418293  418296  418299  418302  418305  418308
  418311  418314  418317  418320  418323  418326  418329  418332  418335  418338
  418341  418344  418347  418350  418353  418356  418359  418362  418365  418368
  418371  418374  418377  418380  418383  418386  418389  418392  418395  418398
  418401  418404  418407  418410  418413  418416  418419  418422  418425  418428
  418431  418434  418437  418440  418443  418446  418449  418452  418455  418458
  418461  418464  418467  418470  418473  418476  418479  418482  418485  418488
  418491  418494  418497  418500  418503  418506  418509  418512  418515  418518
  418521  418524  418527  418530  418533  418536  418539  418542  418545  418548
  418551  418554  418557  418560  418563  418566  418569  418572  418575  418578
  418581  418584  418587  418590  418593  418596  418599  418602  418605  418608
  418611  418614  418617  418620  418623  418626  418629  418632  418635  418638
  418641  418644  418647  418650  418653  418656  418659  418662  418665  418668
  418671  418674  418677  418680  418683  418686  418689  418692  418695  418698
  418701  418704  418707  418710  418713  418716  418719  418722  418725  418728
  418731  418734  418737  418740  418743  418746  418749  418752  418755  418758
  418761  418764  418767  418770  418773  418776  418779  418782  418785  418788
  418791  418794  418797  418800  418803  418806  418809  418812  418815  418818
  418821  418824  418827  418830  418833  418836  418839  418842  418845  418848
  418851  418854  418857  418860  418863  418866  418869  418872  418875  418878
  418881  418884  418887  418890  418893  418896  418899  418902  418905  418908
  418911  418914  418917  418920  418923  418926  418929  418932  418935  418938
  418941  418944  418947  418950  418953  418956  418959  418962  418965  418968
  418971  418974  418977  418980  418983  418986  418989  418992  418995  418998
  419001  419004  419007  419010  419013  419016  419019  419022  419025  419028
  419031  419034  419037  419040  419043  419046  419049  419052  419055  419058
  419061  419064  419067  419070  419073  419076  419079  419082  419085  419088
  419091  419094  419097  419100  419103  419106  419109  419112  419115  419118
  419121  419124  419127  419130  419133  419136  419139  419142  419145  419148
  419151  419154  419157  419160  419163  419166  419169  419172  419175  419178
  419181  419184  419187  419190  419193  419196  419199  419202  419205  419208
  419211  419214  419217  419220  419223  419226  419229  419232  419235  419238
  419241  419244  419247  419250  419253  419256  419259  419262  419265  419268
  419271  419274  419277  419280  419283  419286  419289  419292  419295  419298
  419301  419304  419307  419310  419313  419316  419319  419322  419325  419328
  419331  419334  419337  419340  419343  419346  419349  419352  419355  419358
  419361  419364  419367  419370  419373  419376  419379  419382  419385  419388
  419391  419394  419397  419400  419403  419406  419409  419412  419415  419418
  419421  419424  419427  419430  419433  419436  419439  419442  419445  419448
  419451  419454  419457  419460  419463  419466  419469  419472  419475  419478
  419481  419484  419487  419490  419493  419496  419499  419502  419505  419508
  419511  419514  419517  419520  419523  419526  419529  419532  419535  419538
  419541  419544  419547  419550  419553  419556  419559  419562  419565  419568
  419571  419574  419577  419580  419583  419586  419589  419592  419595  419598
  419601  419604  419607  419610  419613  419616  419619  419622  419625  419628
  419631  419634  419637  419640  419643  419646  419649  419652  419655  419658
  419661  419664  419667  419670  419673  419676  419679  419682  419685  419688
  419691  419694  419697  419700  419703  419706  419709  419712  419715  419718
  419721  419724  419727  419730  419733  419736  419739  419742  419745  419748
  419751  419754  419757  419760  419763  419766  419769  419772  419775  419778
  419781  419784  419787  419790  419793  419796  419799  419802  419805  419808
  419811  419814  419817  419820  419823  419826  419829  419832  419835  419838
  419841  419844  419847  419850  419853  419856  419859  419862  419865  419868
  419871  419874  419877  419880  419883  419886  419889  419892  419895  419898
  419901  419904  419907  419910  419913  419916  419919  419922  419925  419928
  419931  419934  419937  419940  419943  419946  419949  419952  419955  419958
  419961  419964  419967  419970  419973  419976  419979  419982  419985  419988
  419991  419994  419997  420000  420003  420006  420009  420012  420015  420018
  420021  420024  420027  420030  420033  420036  420039  420042  420045  420048
  420051  420054  420057  420060  420063  420066  420069  420072  420075  420078
  420081  420084  420087  420090  420093  420096  420099  420102  420105  420108
  420111  420114  420117  420120  420123  420126  420129  420132  420135  420138
  420141  420144  420147  420150  420153  420156  420159  420162  420165  420168
  420171  420174  420177  420180  420183  420186  420189  420192  420195  420198
  420201  420204  420207  420210  420213  420216  420219  420222  420225  420228
  420231  420234  420237  420240  420243  420246  420249  420252  420255  420258
  420261  420264  420267  420270  420273  420276  420279  420282  420285  420288
  420291  420294  420297  420300  420303  420306  420309  420312  420315  420318
  420321  420324  420327  420330  420333  420336  420339  420342  420345  420348
  420351  420354  420357  420360  420363  420366  420369  420372  420375  420378
  420381  420384  420387  420390  420393  420396  420399  420402  420405  420408
  420411  420414  420417  420420  420423  420426  420429  420432  420435  420438
  420441  420444  420447  420450  420453  420456  420459  420462  420465  420468
  420471  420474  420477  420480  420483  420486  420489  420492  420495  420498
  420501  420504  420507  420510  420513  420516  420519  420522  420525  420528
  420531  420534  420537  420540  420543  420546  420549  420552  420555  420558
  420561  420564  420567  420570  420573  420576  420579  420582  420585  420588
  420591  420594  420597  420600  420603  420606  420609  420612  420615  420618
  420621  420624  420627  420630  420633  420636  420639  420642  420645  420648
  420651  420654  420657  420660  420663  420666  420669  420672  420675  420678
  420681  420684  420687  420690  420693  420696  420699  420702  420705  420708
  420711  420714  420717  420720  420723  420726  420729  420732  420735  420738
  420741  420744  420747  420750  420753  420756  420759  420762  420765  420768
  420771  420774  420777  420780  420783  420786  420789  420792  420795  420798
  420801  420804  420807  420810  420813  420816  420819  420822  420825  420828
  420831  420834  420837  420840  420843  420846  420849  420852  420855  420858
  420861  420864  420867  420870  420873  420876  420879  420882  420885  420888
  420891  420894  420897  420900  420903  420906  420909  420912  420915  420918
  420921  420924  420927  420930  420933  420936  420939  420942  420945  420948
  420951  420954  420957  420960  420963  420966  420969  420972  420975  420978
  420981  420984  420987  420990  420993  420996  420999  421002  421005  421008
  421011  421014  421017  421020  421023  421026  421029  421032  421035  421038
  421041  421044  421047  421050  421053  421056  421059  421062  421065  421068
  421071  421074  421077  421080  421083  421086  421089  421092  421095  421098
  421101  421104  421107  421110  421113  421116  421119  421122  421125  421128
  421131  421134  421137  421140  421143  421146  421149  421152  421155  421158
  421161  421164  421167  421170  421173  421176  421179  421182  421185  421188
  421191  421194  421197  421200  421203  421206  421209  421212  421215  421218
  421221  421224  421227  421230  421233  421236  421239  421242  421245  421248
  421251  421254  421257  421260  421263  421266  421269  421272  421275  421278
  421281  421284  421287  421290  421293  421296  421299  421302  421305  421308
  421311  421314  421317  421320  421323  421326  421329  421332  421335  421338
  421341  421344  421347  421350  421353  421356  421359  421362  421365  421368
  421371  421374  421377  421380  421383  421386  421389  421392  421395  421398
  421401  421404  421407  421410  421413  421416  421419  421422  421425  421428
  421431  421434  421437  421440  421443  421446  421449  421452  421455  421458
  421461  421464  421467  421470  421473  421476  421479  421482  421485  421488
  421491  421494  421497  421500  421503  421506  421509  421512  421515  421518
  421521  421524  421527  421530  421533  421536  421539  421542  421545  421548
  421551  421554  421557  421560  421563  421566  421569  421572  421575  421578
  421581  421584  421587  421590  421593  421596  421599  421602  421605  421608
  421611  421614  421617  421620  421623  421626  421629  421632  421635  421638
  421641  421644  421647  421650  421653  421656  421659  421662  421665  421668
  421671  421674  421677  421680  421683  421686  421689  421692  421695  421698
  421701  421704  421707  421710  421713  421716  421719  421722  421725  421728
  421731  421734  421737  421740  421743  421746  421749  421752  421755  421758
  421761  421764  421767  421770  421773  421776  421779  421782  421785  421788
  421791  421794  421797  421800  421803  421806  421809  421812  421815  421818
  421821  421824  421827  421830  421833  421836  421839  421842  421845  421848
  421851  421854  421857  421860  421863  421866  421869  421872  421875  421878
  421881  421884  421887  421890  421893  421896  421899  421902  421905  421908
  421911  421914  421917  421920  421923  421926  421929  421932  421935  421938
  421941  421944  421947  421950  421953  421956  421959  421962  421965  421968
  421971  421974  421977  421980  421983  421986  421989  421992  421995  421998
  422001  422004  422007  422010  422013  422016  422019  422022  422025  422028
  422031  422034  422037  422040  422043  422046  422049  422052  422055  422058
  422061  422064  422067  422070  422073  422076  422079  422082  422085  422088
  422091  422094  422097  422100  422103  422106  422109  422112  422115  422118
  422121  422124  422127  422130  422133  422136  422139  422142  422145  422148
  422151  422154  422157  422160  422163  422166  422169  422172  422175  422178
  422181  422184  422187  422190  422193  422196  422199  422202  422205  422208
  422211  422214  422217  422220  422223  422226  422229  422232  422235  422238
  422241  422244  422247  422250  422253  422256  422259  422262  422265  422268
  422271  422274  422277  422280  422283  422286  422289  422292  422295  422298
  422301  422304  422307  422310  422313  422316  422319  422322  422325  422328
  422331  422334  422337  422340  422343  422346  422349  422352  422355  422358
  422361  422364  422367  422370  422373  422376  422379  422382  422385  422388
  422391  422394  422397  422400  422403  422406  422409  422412  422415  422418
  422421  422424  422427  422430  422433  422436  422439  422442  422445  422448
  422451  422454  422457  422460  422463  422466  422469  422472  422475  422478
  422481  422484  422487  422490  422493  422496  422499  422502  422505  422508
  422511  422514  422517  422520  422523  422526  422529  422532  422535  422538
  422541  422544  422547  422550  422553  422556  422559  422562  422565  422568
  422571  422574  422577  422580  422583  422586  422589  422592  422595  422598
  422601  422604  422607  422610  422613  422616  422619  422622  422625  422628
  422631  422634  422637  422640  422643  422646  422649  422652  422655  422658
  422661  422664  422667  422670  422673  422676  422679  422682  422685  422688
  422691  422694  422697  422700  422703  422706  422709  422712  422715  422718
  422721  422724  422727  422730  422733  422736  422739  422742  422745  422748
  422751  422754  422757  422760  422763  422766  422769  422772  422775  422778
  422781  422784  422787  422790  422793  422796  422799  422802  422805  422808
  422811  422814  422817  422820  422823  422826  422829  422832  422835  422838
  422841  422844  422847  422850  422853  422856  422859  422862  422865  422868
  422871  422874  422877  422880  422883  422886  422889  422892  422895  422898
  422901  422904  422907  422910  422913  422916  422919  422922  422925  422928
  422931  422934  422937  422940  422943  422946  422949  422952  422955  422958
  422961  422964  422967  422970  422973  422976  422979  422982  422985  422988
  422991  422994  422997  423000  423003  423006  423009  423012  423015  423018
  423021  423024  423027  423030  423033  423036  423039  423042  423045  423048
  423051  423054  423057  423060  423063  423066  423069  423072  423075  423078
  423081  423084  423087  423090  423093  423096  423099  423102  423105  423108
  423111  423114  423117  423120  423123  423126  423129  423132  423135  423138
  423141  423144  423147  423150  423153  423156  423159  423162  423165  423168
  423171  423174  423177  423180  423183  423186  423189  423192  423195  423198
  423201  423204  423207  423210  423213  423216  423219  423222  423225  423228
  423231  423234  423237  423240  423243  423246  423249  423252  423255  423258
  423261  423264  423267  423270  423273  423276  423279  423282  423285  423288
  423291  423294  423297  423300  423303  423306  423309  423312  423315  423318
  423321  423324  423327  423330  423333  423336  423339  423342  423345  423348
  423351  423354  423357  423360  423363  423366  423369  423372  423375  423378
  423381  423384  423387  423390  423393  423396  423399  423402  423405  423408
  423411  423414  423417  423420  423423  423426  423429  423432  423435  423438
  423441  423444  423447  423450  423453  423456  423459  423462  423465  423468
  423471  423474  423477  423480  423483  423486  423489  423492  423495  423498
  423501  423504  423507  423510  423513  423516  423519  423522  423525  423528
  423531  423534  423537  423540  423543  423546  423549  423552  423555  423558
  423561  423564  423567  423570  423573  423576  423579  423582  423585  423588
  423591  423594  423597  423600  423603  423606  423609  423612  423615  423618
  423621  423624  423627  423630  423633  423636  423639  423642  423645  423648
  423651  423654  423657  423660  423663  423666  423669  423672  423675  423678
  423681  423684  423687  423690  423693  423696  423699  423702  423705  423708
  423711  423714  423717  423720  423723  423726  423729  423732  423735  423738
  423741  423744  423747  423750  423753  423756  423759  423762  423765  423768
  423771  423774  423777  423780  423783  423786  423789  423792  423795  423798
  423801  423804  423807  423810  423813  423816  423819  423822  423825  423828
  423831  423834  423837  423840  423843  423846  423849  423852  423855  423858
  423861  423864  423867  423870  423873  423876  423879  423882  423885  423888
  423891  423894  423897  423900  423903  423906  423909  423912  423915  423918
  423921  423924  423927  423930  423933  423936  423939  423942  423945  423948
  423951  423954  423957  423960  423963  423966  423969  423972  423975  423978
  423981  423984  423987  423990  423993  423996  423999  424002  424005  424008
  424011  424014  424017  424020  424023  424026  424029  424032  424035  424038
  424041  424044  424047  424050  424053  424056  424059  424062  424065  424068
  424071  424074  424077  424080  424083  424086  424089  424092  424095  424098
  424101  424104  424107  424110  424113  424116  424119  424122  424125  424128
  424131  424134  424137  424140  424143  424146  424149  424152  424155  424158
  424161  424164  424167  424170  424173  424176  424179  424182  424185  424188
  424191  424194  424197  424200  424203  424206  424209  424212  424215  424218
  424221  424224  424227  424230  424233  424236  424239  424242  424245  424248
  424251  424254  424257  424260  424263  424266  424269  424272  424275  424278
  424281  424284  424287  424290  424293  424296  424299  424302  424305  424308
  424311  424314  424317  424320  424323  424326  424329  424332  424335  424338
  424341  424344  424347  424350  424353  424356  424359  424362  424365  424368
  424371  424374  424377  424380  424383  424386  424389  424392  424395  424398
  424401  424404  424407  424410  424413  424416  424419  424422  424425  424428
  424431  424434  424437  424440  424443  424446  424449  424452  424455  424458
  424461  424464  424467  424470  424473  424476  424479  424482  424485  424488
  424491  424494  424497  424500  424503  424506  424509  424512  424515  424518
  424521  424524  424527  424530  424533  424536  424539  424542  424545  424548
  424551  424554  424557  424560  424563  424566  424569  424572  424575  424578
  424581  424584  424587  424590  424593  424596  424599  424602  424605  424608
  424611  424614  424617  424620  424623  424626  424629  424632  424635  424638
  424641  424644  424647  424650  424653  424656  424659  424662  424665  424668
  424671  424674  424677  424680  424683  424686  424689  424692  424695  424698
  424701  424704  424707  424710  424713  424716  424719  424722  424725  424728
  424731  424734  424737  424740  424743  424746  424749  424752  424755  424758
  424761  424764  424767  424770  424773  424776  424779  424782  424785  424788
  424791  424794  424797  424800  424803  424806  424809  424812  424815  424818
  424821  424824  424827  424830  424833  424836  424839  424842  424845  424848
  424851  424854  424857  424860  424863  424866  424869  424872  424875  424878
  424881  424884  424887  424890  424893  424896  424899  424902  424905  424908
  424911  424914  424917  424920  424923  424926  424929  424932  424935  424938
  424941  424944  424947  424950  424953  424956  424959  424962  424965  424968
  424971  424974  424977  424980  424983  424986  424989  424992  424995  424998
  425001  425004  425007  425010  425013  425016  425019  425022  425025  425028
  425031  425034  425037  425040  425043  425046  425049  425052  425055  425058
  425061  425064  425067  425070  425073  425076  425079  425082  425085  425088
  425091  425094  425097  425100  425103  425106  425109  425112  425115  425118
  425121  425124  425127  425130  425133  425136  425139  425142  425145  425148
  425151  425154  425157  425160  425163  425166  425169  425172  425175  425178
  425181  425184  425187  425190  425193  425196  425199  425202  425205  425208
  425211  425214  425217  425220  425223  425226  425229  425232  425235  425238
  425241  425244  425247  425250  425253  425256  425259  425262  425265  425268
  425271  425274  425277  425280  425283  425286  425289  425292  425295  425298
  425301  425304  425307  425310  425313  425316  425319  425322  425325  425328
  425331  425334  425337  425340  425343  425346  425349  425352  425355  425358
  425361  425364  425367  425370  425373  425376  425379  425382  425385  425388
  425391  425394  425397  425400  425403  425406  425409  425412  425415  425418
  425421  425424  425427  425430  425433  425436  425439  425442  425445  425448
  425451  425454  425457  425460  425463  425466  425469  425472  425475  425478
  425481  425484  425487  425490  425493  425496  425499  425502  425505  425508
  425511  425514  425517  425520  425523  425526  425529  425532  425535  425538
  425541  425544  425547  425550  425553  425556  425559  425562  425565  425568
  425571  425574  425577  425580  425583  425586  425589  425592  425595  425598
  425601  425604  425607  425610  425613  425616  425619  425622  425625  425628
  425631  425634  425637  425640  425643  425646  425649  425652  425655  425658
  425661  425664  425667  425670  425673  425676  425679  425682  425685  425688
  425691  425694  425697  425700  425703  425706  425709  425712  425715  425718
  425721  425724  425727  425730  425733  425736  425739  425742  425745  425748
  425751  425754  425757  425760  425763  425766  425769  425772  425775  425778
  425781  425784  425787  425790  425793  425796  425799  425802  425805  425808
  425811  425814  425817  425820  425823  425826  425829  425832  425835  425838
  425841  425844  425847  425850  425853  425856  425859  425862  425865  425868
  425871  425874  425877  425880  425883  425886  425889  425892  425895  425898
  425901  425904  425907  425910  425913  425916  425919  425922  425925  425928
  425931  425934  425937  425940  425943  425946  425949  425952  425955  425958
  425961  425964  425967  425970  425973  425976  425979  425982  425985  425988
  425991  425994  425997  426000  426003  426006  426009  426012  426015  426018
  426021  426024  426027  426030  426033  426036  426039  426042  426045  426048
  426051  426054  426057  426060  426063  426066  426069  426072  426075  426078
  426081  426084  426087  426090  426093  426096  426099  426102  426105  426108
  426111  426114  426117  426120  426123  426126  426129  426132  426135  426138
  426141  426144  426147  426150  426153  426156  426159  426162  426165  426168
  426171  426174  426177  426180  426183  426186  426189  426192  426195  426198
  426201  426204  426207  426210  426213  426216  426219  426222  426225  426228
  426231  426234  426237  426240  426243  426246  426249  426252  426255  426258
  426261  426264  426267  426270  426273  426276  426279  426282  426285  426288
  426291  426294  426297  426300  426303  426306  426309  426312  426315  426318
  426321  426324  426327  426330  426333  426336  426339  426342  426345  426348
  426351  426354  426357  426360  426363  426366  426369  426372  426375  426378
  426381  426384  426387  426390  426393  426396  426399  426402  426405  426408
  426411  426414  426417  426420  426423  426426  426429  426432  426435  426438
  426441  426444  426447  426450  426453  426456  426459  426462  426465  426468
  426471  426474  426477  426480  426483  426486  426489  426492  426495  426498
  426501  426504  426507  426510  426513  426516  426519  426522  426525  426528
  426531  426534  426537  426540  426543  426546  426549  426552  426555  426558
  426561  426564  426567  426570  426573  426576  426579  426582  426585  426588
  426591  426594  426597  426600  426603  426606  426609  426612  426615  426618
  426621  426624  426627  426630  426633  426636  426639  426642  426645  426648
  426651  426654  426657  426660  426663  426666  426669  426672  426675  426678
  426681  426684  426687  426690  426693  426696  426699  426702  426705  426708
  426711  426714  426717  426720  426723  426726  426729  426732  426735  426738
  426741  426744  426747  426750  426753  426756  426759  426762  426765  426768
  426771  426774  426777  426780  426783  426786  426789  426792  426795  426798
  426801  426804  426807  426810  426813  426816  426819  426822  426825  426828
  426831  426834  426837  426840  426843  426846  426849  426852  426855  426858
  426861  426864  426867  426870  426873  426876  426879  426882  426885  426888
  426891  426894  426897  426900  426903  426906  426909  426912  426915  426918
  426921  426924  426927  426930  426933  426936  426939  426942  426945  426948
  426951  426954  426957  426960  426963  426966  426969  426972  426975  426978
  426981  426984  426987  426990  426993  426996  426999  427002  427005  427008
  427011  427014  427017  427020  427023  427026  427029  427032  427035  427038
  427041  427044  427047  427050  427053  427056  427059  427062  427065  427068
  427071  427074  427077  427080  427083  427086  427089  427092  427095  427098
  427101  427104  427107  427110  427113  427116  427119  427122  427125  427128
  427131  427134  427137  427140  427143  427146  427149  427152  427155  427158
  427161  427164  427167  427170  427173  427176  427179  427182  427185  427188
  427191  427194  427197  427200  427203  427206  427209  427212  427215  427218
  427221  427224  427227  427230  427233  427236  427239  427242  427245  427248
  427251  427254  427257  427260  427263  427266  427269  427272  427275  427278
  427281  427284  427287  427290  427293  427296  427299  427302  427305  427308
  427311  427314  427317  427320  427323  427326  427329  427332  427335  427338
  427341  427344  427347  427350  427353  427356  427359  427362  427365  427368
  427371  427374  427377  427380  427383  427386  427389  427392  427395  427398
  427401  427404  427407  427410  427413  427416  427419  427422  427425  427428
  427431  427434  427437  427440  427443  427446  427449  427452  427455  427458
  427461  427464  427467  427470  427473  427476  427479  427482  427485  427488
  427491  427494  427497  427500  427503  427506  427509  427512  427515  427518
  427521  427524  427527  427530  427533  427536  427539  427542  427545  427548
  427551  427554  427557  427560  427563  427566  427569  427572  427575  427578
  427581  427584  427587  427590  427593  427596  427599  427602  427605  427608
  427611  427614  427617  427620  427623  427626  427629  427632  427635  427638
  427641  427644  427647  427650  427653  427656  427659  427662  427665  427668
  427671  427674  427677  427680  427683  427686  427689  427692  427695  427698
  427701  427704  427707  427710  427713  427716  427719  427722  427725  427728
  427731  427734  427737  427740  427743  427746  427749  427752  427755  427758
  427761  427764  427767  427770  427773  427776  427779  427782  427785  427788
  427791  427794  427797  427800  427803  427806  427809  427812  427815  427818
  427821  427824  427827  427830  427833  427836  427839  427842  427845  427848
  427851  427854  427857  427860  427863  427866  427869  427872  427875  427878
  427881  427884  427887  427890  427893  427896  427899  427902  427905  427908
  427911  427914  427917  427920  427923  427926  427929  427932  427935  427938
  427941  427944  427947  427950  427953  427956  427959  427962  427965  427968
  427971  427974  427977  427980  427983  427986  427989  427992  427995  427998
  428001  428004  428007  428010  428013  428016  428019  428022  428025  428028
  428031  428034  428037  428040  428043  428046  428049  428052  428055  428058
  428061  428064  428067  428070  428073  428076  428079  428082  428085  428088
  428091  428094  428097  428100  428103  428106  428109  428112  428115  428118
  428121  428124  428127  428130  428133  428136  428139  428142  428145  428148
  428151  428154  428157  428160  428163  428166  428169  428172  428175  428178
  428181  428184  428187  428190  428193  428196  428199  428202  428205  428208
  428211  428214  428217  428220  428223  428226  428229  428232  428235  428238
  428241  428244  428247  428250  428253  428256  428259  428262  428265  428268
  428271  428274  428277  428280  428283  428286  428289  428292  428295  428298
  428301  428304  428307  428310  428313  428316  428319  428322  428325  428328
  428331  428334  428337  428340  428343  428346  428349  428352  428355  428358
  428361  428364  428367  428370  428373  428376  428379  428382  428385  428388
  428391  428394  428397  428400  428403  428406  428409  428412  428415  428418
  428421  428424  428427  428430  428433  428436  428439  428442  428445  428448
  428451  428454  428457  428460  428463  428466  428469  428472  428475  428478
  428481  428484  428487  428490  428493  428496  428499  428502  428505  428508
  428511  428514  428517  428520  428523  428526  428529  428532  428535  428538
  428541  428544  428547  428550  428553  428556  428559  428562  428565  428568
  428571  428574  428577  428580  428583  428586  428589  428592  428595  428598
  428601  428604  428607  428610  428613  428616  428619  428622  428625  428628
  428631  428634  428637  428640  428643  428646  428649  428652  428655  428658
  428661  428664  428667  428670  428673  428676  428679  428682  428685  428688
  428691  428694  428697  428700  428703  428706  428709  428712  428715  428718
  428721  428724  428727  428730  428733  428736  428739  428742  428745  428748
  428751  428754  428757  428760  428763  428766  428769  428772  428775  428778
  428781  428784  428787  428790  428793  428796  428799  428802  428805  428808
  428811  428814  428817  428820  428823  428826  428829  428832  428835  428838
  428841  428844  428847  428850  428853  428856  428859  428862  428865  428868
  428871  428874  428877  428880  428883  428886  428889  428892  428895  428898
  428901  428904  428907  428910  428913  428916  428919  428922  428925  428928
  428931  428934  428937  428940  428943  428946  428949  428952  428955  428958
  428961  428964  428967  428970  428973  428976  428979  428982  428985  428988
  428991  428994  428997  429000  429003  429006  429009  429012  429015  429018
  429021  429024  429027  429030  429033  429036  429039  429042  429045  429048
  429051  429054  429057  429060  429063  429066  429069  429072  429075  429078
  429081  429084  429087  429090  429093  429096  429099  429102  429105  429108
  429111  429114  429117  429120  429123  429126  429129  429132  429135  429138
  429141  429144  429147  429150  429153  429156  429159  429162  429165  429168
  429171  429174  429177  429180  429183  429186  429189  429192  429195  429198
  429201  429204  429207  429210  429213  429216  429219  429222  429225  429228
  429231  429234  429237  429240  429243  429246  429249  429252  429255  429258
  429261  429264  429267  429270  429273  429276  429279  429282  429285  429288
  429291  429294  429297  429300  429303  429306  429309  429312  429315  429318
  429321  429324  429327  429330  429333  429336  429339  429342  429345  429348
  429351  429354  429357  429360  429363  429366  429369  429372  429375  429378
  429381  429384  429387  429390  429393  429396  429399  429402  429405  429408
  429411  429414  429417  429420  429423  429426  429429  429432  429435  429438
  429441  429444  429447  429450  429453  429456  429459  429462  429465  429468
  429471  429474  429477  429480  429483  429486  429489  429492  429495  429498
  429501  429504  429507  429510  429513  429516  429519  429522  429525  429528
  429531  429534  429537  429540  429543  429546  429549  429552  429555  429558
  429561  429564  429567  429570  429573  429576  429579  429582  429585  429588
  429591  429594  429597  429600  429603  429606  429609  429612  429615  429618
  429621  429624  429627  429630  429633  429636  429639  429642  429645  429648
  429651  429654  429657  429660  429663  429666  429669  429672  429675  429678
  429681  429684  429687  429690  429693  429696  429699  429702  429705  429708
  429711  429714  429717  429720  429723  429726  429729  429732  429735  429738
  429741  429744  429747  429750  429753  429756  429759  429762  429765  429768
  429771  429774  429777  429780  429783  429786  429789  429792  429795  429798
  429801  429804  429807  429810  429813  429816  429819  429822  429825  429828
  429831  429834  429837  429840  429843  429846  429849  429852  429855  429858
  429861  429864  429867  429870  429873  429876  429879  429882  429885  429888
  429891  429894  429897  429900  429903  429906  429909  429912  429915  429918
  429921  429924  429927  429930  429933  429936  429939  429942  429945  429948
  429951  429954  429957  429960  429963  429966  429969  429972  429975  429978
  429981  429984  429987  429990  429993  429996  429999  430002  430005  430008
  430011  430014  430017  430020  430023  430026  430029  430032  430035  430038
  430041  430044  430047  430050  430053  430056  430059  430062  430065  430068
  430071  430074  430077  430080  430083  430086  430089  430092  430095  430098
  430101  430104  430107  430110  430113  430116  430119  430122  430125  430128
  430131  430134  430137  430140  430143  430146  430149  430152  430155  430158
  430161  430164  430167  430170  430173  430176  430179  430182  430185  430188
  430191  430194  430197  430200  430203  430206  430209  430212  430215  430218
  430221  430224  430227  430230  430233  430236  430239  430242  430245  430248
  430251  430254  430257  430260  430263  430266  430269  430272  430275  430278
  430281  430284  430287  430290  430293  430296  430299  430302  430305  430308
  430311  430314  430317  430320  430323  430326  430329  430332  430335  430338
  430341  430344  430347  430350  430353  430356  430359  430362  430365  430368
  430371  430374  430377  430380  430383  430386  430389  430392  430395  430398
  430401  430404  430407  430410  430413  430416  430419  430422  430425  430428
  430431  430434  430437  430440  430443  430446  430449  430452  430455  430458
  430461  430464  430467  430470  430473  430476  430479  430482  430485  430488
  430491  430494  430497  430500  430503  430506  430509  430512  430515  430518
  430521  430524  430527  430530  430533  430536  430539  430542  430545  430548
  430551  430554  430557  430560  430563  430566  430569  430572  430575  430578
  430581  430584  430587  430590  430593  430596  430599  430602  430605  430608
  430611  430614  430617  430620  430623  430626  430629  430632  430635  430638
  430641  430644  430647  430650  430653  430656  430659  430662  430665  430668
  430671  430674  430677  430680  430683  430686  430689  430692  430695  430698
  430701  430704  430707  430710  430713  430716  430719  430722  430725  430728
  430731  430734  430737  430740  430743  430746  430749  430752  430755  430758
  430761  430764  430767  430770  430773  430776  430779  430782  430785  430788
  430791  430794  430797  430800  430803  430806  430809  430812  430815  430818
  430821  430824  430827  430830  430833  430836  430839  430842  430845  430848
  430851  430854  430857  430860  430863  430866  430869  430872  430875  430878
  430881  430884  430887  430890  430893  430896  430899  430902  430905  430908
  430911  430914  430917  430920  430923  430926  430929  430932  430935  430938
  430941  430944  430947  430950  430953  430956  430959  430962  430965  430968
  430971  430974  430977  430980  430983  430986  430989  430992  430995  430998
  431001  431004  431007  431010  431013  431016  431019  431022  431025  431028
  431031  431034  431037  431040  431043  431046  431049  431052  431055  431058
  431061  431064  431067  431070  431073  431076  431079  431082  431085  431088
  431091  431094  431097  431100  431103  431106  431109  431112  431115  431118
  431121  431124  431127  431130  431133  431136  431139  431142  431145  431148
  431151  431154  431157  431160  431163  431166  431169  431172  431175  431178
  431181  431184  431187  431190  431193  431196  431199  431202  431205  431208
  431211  431214  431217  431220  431223  431226  431229  431232  431235  431238
  431241  431244  431247  431250  431253  431256  431259  431262  431265  431268
  431271  431274  431277  431280  431283  431286  431289  431292  431295  431298
  431301  431304  431307  431310  431313  431316  431319  431322  431325  431328
  431331  431334  431337  431340  431343  431346  431349  431352  431355  431358
  431361  431364  431367  431370  431373  431376  431379  431382  431385  431388
  431391  431394  431397  431400  431403  431406  431409  431412  431415  431418
  431421  431424  431427  431430  431433  431436  431439  431442  431445  431448
  431451  431454  431457  431460  431463  431466  431469  431472  431475  431478
  431481  431484  431487  431490  431493  431496  431499  431502  431505  431508
  431511  431514  431517  431520  431523  431526  431529  431532  431535  431538
  431541  431544  431547  431550  431553  431556  431559  431562  431565  431568
  431571  431574  431577  431580  431583  431586  431589  431592  431595  431598
  431601  431604  431607  431610  431613  431616  431619  431622  431625  431628
  431631  431634  431637  431640  431643  431646  431649  431652  431655  431658
  431661  431664  431667  431670  431673  431676  431679  431682  431685  431688
  431691  431694  431697  431700  431703  431706  431709  431712  431715  431718
  431721  431724  431727  431730  431733  431736  431739  431742  431745  431748
  431751  431754  431757  431760  431763  431766  431769  431772  431775  431778
  431781  431784  431787  431790  431793  431796  431799  431802  431805  431808
  431811  431814  431817  431820  431823  431826  431829  431832  431835  431838
  431841  431844  431847  431850  431853  431856  431859  431862  431865  431868
  431871  431874  431877  431880  431883  431886  431889  431892  431895  431898
  431901  431904  431907  431910  431913  431916  431919  431922  431925  431928
  431931  431934  431937  431940  431943  431946  431949  431952  431955  431958
  431961  431964  431967  431970  431973  431976  431979  431982  431985  431988
  431991  431994  431997  432000  432003  432006  432009  432012  432015  432018
  432021  432024  432027  432030  432033  432036  432039  432042  432045  432048
  432051  432054  432057  432060  432063  432066  432069  432072  432075  432078
  432081  432084  432087  432090  432093  432096  432099  432102  432105  432108
  432111  432114  432117  432120  432123  432126  432129  432132  432135  432138
  432141  432144  432147  432150  432153  432156  432159  432162  432165  432168
  432171  432174  432177  432180  432183  432186  432189  432192  432195  432198
  432201  432204  432207  432210  432213  432216  432219  432222  432225  432228
  432231  432234  432237  432240  432243  432246  432249  432252  432255  432258
  432261  432264  432267  432270  432273  432276  432279  432282  432285  432288
  432291  432294  432297  432300  432303  432306  432309  432312  432315  432318
  432321  432324  432327  432330  432333  432336  432339  432342  432345  432348
  432351  432354  432357  432360  432363  432366  432369  432372  432375  432378
  432381  432384  432387  432390  432393  432396  432399  432402  432405  432408
  432411  432414  432417  432420  432423  432426  432429  432432  432435  432438
  432441  432444  432447  432450  432453  432456  432459  432462  432465  432468
  432471  432474  432477  432480  432483  432486  432489  432492  432495  432498
  432501  432504  432507  432510  432513  432516  432519  432522  432525  432528
  432531  432534  432537  432540  432543  432546  432549  432552  432555  432558
  432561  432564  432567  432570  432573  432576  432579  432582  432585  432588
  432591  432594  432597  432600  432603  432606  432609  432612  432615  432618
  432621  432624  432627  432630  432633  432636  432639  432642  432645  432648
  432651  432654  432657  432660  432663  432666  432669  432672  432675  432678
  432681  432684  432687  432690  432693  432696  432699  432702  432705  432708
  432711  432714  432717  432720  432723  432726  432729  432732  432735  432738
  432741  432744  432747  432750  432753  432756  432759  432762  432765  432768
  432771  432774  432777  432780  432783  432786  432789  432792  432795  432798
  432801  432804  432807  432810  432813  432816  432819  432822  432825  432828
  432831  432834  432837  432840  432843  432846  432849  432852  432855  432858
  432861  432864  432867  432870  432873  432876  432879  432882  432885  432888
  432891  432894  432897  432900  432903  432906  432909  432912  432915  432918
  432921  432924  432927  432930  432933  432936  432939  432942  432945  432948
  432951  432954  432957  432960  432963  432966  432969  432972  432975  432978
  432981  432984  432987  432990  432993  432996  432999  433002  433005  433008
  433011  433014  433017  433020  433023  433026  433029  433032  433035  433038
  433041  433044  433047  433050  433053  433056  433059  433062  433065  433068
  433071  433074  433077  433080  433083  433086  433089  433092  433095  433098
  433101  433104  433107  433110  433113  433116  433119  433122  433125  433128
  433131  433134  433137  433140  433143  433146  433149  433152  433155  433158
  433161  433164  433167  433170  433173  433176  433179  433182  433185  433188
  433191  433194  433197  433200  433203  433206  433209  433212  433215  433218
  433221  433224  433227  433230  433233  433236  433239  433242  433245  433248
  433251  433254  433257  433260  433263  433266  433269  433272  433275  433278
  433281  433284  433287  433290  433293  433296  433299  433302  433305  433308
  433311  433314  433317  433320  433323  433326  433329  433332  433335  433338
  433341  433344  433347  433350  433353  433356  433359  433362  433365  433368
  433371  433374  433377  433380  433383  433386  433389  433392  433395  433398
  433401  433404  433407  433410  433413  433416  433419  433422  433425  433428
  433431  433434  433437  433440  433443  433446  433449  433452  433455  433458
  433461  433464  433467  433470  433473  433476  433479  433482  433485  433488
  433491  433494  433497  433500  433503  433506  433509  433512  433515  433518
  433521  433524  433527  433530  433533  433536  433539  433542  433545  433548
  433551  433554  433557  433560  433563  433566  433569  433572  433575  433578
  433581  433584  433587  433590  433593  433596  433599  433602  433605  433608
  433611  433614  433617  433620  433623  433626  433629  433632  433635  433638
  433641  433644  433647  433650  433653  433656  433659  433662  433665  433668
  433671  433674  433677  433680  433683  433686  433689  433692  433695  433698
  433701  433704  433707  433710  433713  433716  433719  433722  433725  433728
  433731  433734  433737  433740  433743  433746  433749  433752  433755  433758
  433761  433764  433767  433770  433773  433776  433779  433782  433785  433788
  433791  433794  433797  433800  433803  433806  433809  433812  433815  433818
  433821  433824  433827  433830  433833  433836  433839  433842  433845  433848
  433851  433854  433857  433860  433863  433866  433869  433872  433875  433878
  433881  433884  433887  433890  433893  433896  433899  433902  433905  433908
  433911  433914  433917  433920  433923  433926  433929  433932  433935  433938
  433941  433944  433947  433950  433953  433956  433959  433962  433965  433968
  433971  433974  433977  433980  433983  433986  433989  433992  433995  433998
  434001  434004  434007  434010  434013  434016  434019  434022  434025  434028
  434031  434034  434037  434040  434043  434046  434049  434052  434055  434058
  434061  434064  434067  434070  434073  434076  434079  434082  434085  434088
  434091  434094  434097  434100  434103  434106  434109  434112  434115  434118
  434121  434124  434127  434130  434133  434136  434139  434142  434145  434148
  434151  434154  434157  434160  434163  434166  434169  434172  434175  434178
  434181  434184  434187  434190  434193  434196  434199  434202  434205  434208
  434211  434214  434217  434220  434223  434226  434229  434232  434235  434238
  434241  434244  434247  434250  434253  434256  434259  434262  434265  434268
  434271  434274  434277  434280  434283  434286  434289  434292  434295  434298
  434301  434304  434307  434310  434313  434316  434319  434322  434325  434328
  434331  434334  434337  434340  434343  434346  434349  434352  434355  434358
  434361  434364  434367  434370  434373  434376  434379  434382  434385  434388
  434391  434394  434397  434400  434403  434406  434409  434412  434415  434418
  434421  434424  434427  434430  434433  434436  434439  434442  434445  434448
  434451  434454  434457  434460  434463  434466  434469  434472  434475  434478
  434481  434484  434487  434490  434493  434496  434499  434502  434505  434508
  434511  434514  434517  434520  434523  434526  434529  434532  434535  434538
  434541  434544  434547  434550  434553  434556  434559  434562  434565  434568
  434571  434574  434577  434580  434583  434586  434589  434592  434595  434598
  434601  434604  434607  434610  434613  434616  434619  434622  434625  434628
  434631  434634  434637  434640  434643  434646  434649  434652  434655  434658
  434661  434664  434667  434670  434673  434676  434679  434682  434685  434688
  434691  434694  434697  434700  434703  434706  434709  434712  434715  434718
  434721  434724  434727  434730  434733  434736  434739  434742  434745  434748
  434751  434754  434757  434760  434763  434766  434769  434772  434775  434778
  434781  434784  434787  434790  434793  434796  434799  434802  434805  434808
  434811  434814  434817  434820  434823  434826  434829  434832  434835  434838
  434841  434844  434847  434850  434853  434856  434859  434862  434865  434868
  434871  434874  434877  434880  434883  434886  434889  434892  434895  434898
  434901  434904  434907  434910  434913  434916  434919  434922  434925  434928
  434931  434934  434937  434940  434943  434946  434949  434952  434955  434958
  434961  434964  434967  434970  434973  434976  434979  434982  434985  434988
  434991  434994  434997  435000  435003  435006  435009  435012  435015  435018
  435021  435024  435027  435030  435033  435036  435039  435042  435045  435048
  435051  435054  435057  435060  435063  435066  435069  435072  435075  435078
  435081  435084  435087  435090  435093  435096  435099  435102  435105  435108
  435111  435114  435117  435120  435123  435126  435129  435132  435135  435138
  435141  435144  435147  435150  435153  435156  435159  435162  435165  435168
  435171  435174  435177  435180  435183  435186  435189  435192  435195  435198
  435201  435204  435207  435210  435213  435216  435219  435222  435225  435228
  435231  435234  435237  435240  435243  435246  435249  435252  435255  435258
  435261  435264  435267  435270  435273  435276  435279  435282  435285  435288
  435291  435294  435297  435300  435303  435306  435309  435312  435315  435318
  435321  435324  435327  435330  435333  435336  435339  435342  435345  435348
  435351  435354  435357  435360  435363  435366  435369  435372  435375  435378
  435381  435384  435387  435390  435393  435396  435399  435402  435405  435408
  435411  435414  435417  435420  435423  435426  435429  435432  435435  435438
  435441  435444  435447  435450  435453  435456  435459  435462  435465  435468
  435471  435474  435477  435480  435483  435486  435489  435492  435495  435498
  435501  435504  435507  435510  435513  435516  435519  435522  435525  435528
  435531  435534  435537  435540  435543  435546  435549  435552  435555  435558
  435561  435564  435567  435570  435573  435576  435579  435582  435585  435588
  435591  435594  435597  435600  435603  435606  435609  435612  435615  435618
  435621  435624  435627  435630  435633  435636  435639  435642  435645  435648
  435651  435654  435657  435660  435663  435666  435669  435672  435675  435678
  435681  435684  435687  435690  435693  435696  435699  435702  435705  435708
  435711  435714  435717  435720  435723  435726  435729  435732  435735  435738
  435741  435744  435747  435750  435753  435756  435759  435762  435765  435768
  435771  435774  435777  435780  435783  435786  435789  435792  435795  435798
  435801  435804  435807  435810  435813  435816  435819  435822  435825  435828
  435831  435834  435837  435840  435843  435846  435849  435852  435855  435858
  435861  435864  435867  435870  435873  435876  435879  435882  435885  435888
  435891  435894  435897  435900  435903  435906  435909  435912  435915  435918
  435921  435924  435927  435930  435933  435936  435939  435942  435945  435948
  435951  435954  435957  435960  435963  435966  435969  435972  435975  435978
  435981  435984  435987  435990  435993  435996  435999  436002  436005  436008
  436011  436014  436017  436020  436023  436026  436029  436032  436035  436038
  436041  436044  436047  436050  436053  436056  436059  436062  436065  436068
  436071  436074  436077  436080  436083  436086  436089  436092  436095  436098
  436101  436104  436107  436110  436113  436116  436119  436122  436125  436128
  436131  436134  436137  436140  436143  436146  436149  436152  436155  436158
  436161  436164  436167  436170  436173  436176  436179  436182  436185  436188
  436191  436194  436197  436200  436203  436206  436209  436212  436215  436218
  436221  436224  436227  436230  436233  436236  436239  436242  436245  436248
  436251  436254  436257  436260  436263  436266  436269  436272  436275  436278
  436281  436284  436287  436290  436293  436296  436299  436302  436305  436308
  436311  436314  436317  436320  436323  436326  436329  436332  436335  436338
  436341  436344  436347  436350  436353  436356  436359  436362  436365  436368
  436371  436374  436377  436380  436383  436386  436389  436392  436395  436398
  436401  436404  436407  436410  436413  436416  436419  436422  436425  436428
  436431  436434  436437  436440  436443  436446  436449  436452  436455  436458
  436461  436464  436467  436470  436473  436476  436479  436482  436485  436488
  436491  436494  436497  436500  436503  436506  436509  436512  436515  436518
  436521  436524  436527  436530  436533  436536  436539  436542  436545  436548
  436551  436554  436557  436560  436563  436566  436569  436572  436575  436578
  436581  436584  436587  436590  436593  436596  436599  436602  436605  436608
  436611  436614  436617  436620  436623  436626  436629  436632  436635  436638
  436641  436644  436647  436650  436653  436656  436659  436662  436665  436668
  436671  436674  436677  436680  436683  436686  436689  436692  436695  436698
  436701  436704  436707  436710  436713  436716  436719  436722  436725  436728
  436731  436734  436737  436740  436743  436746  436749  436752  436755  436758
  436761  436764  436767  436770  436773  436776  436779  436782  436785  436788
  436791  436794  436797  436800  436803  436806  436809  436812  436815  436818
  436821  436824  436827  436830  436833  436836  436839  436842  436845  436848
  436851  436854  436857  436860  436863  436866  436869  436872  436875  436878
  436881  436884  436887  436890  436893  436896  436899  436902  436905  436908
  436911  436914  436917  436920  436923  436926  436929  436932  436935  436938
  436941  436944  436947  436950  436953  436956  436959  436962  436965  436968
  436971  436974  436977  436980  436983  436986  436989  436992  436995  436998
  437001  437004  437007  437010  437013  437016  437019  437022  437025  437028
  437031  437034  437037  437040  437043  437046  437049  437052  437055  437058
  437061  437064  437067  437070  437073  437076  437079  437082  437085  437088
  437091  437094  437097  437100  437103  437106  437109  437112  437115  437118
  437121  437124  437127  437130  437133  437136  437139  437142  437145  437148
  437151  437154  437157  437160  437163  437166  437169  437172  437175  437178
  437181  437184  437187  437190  437193  437196  437199  437202  437205  437208
  437211  437214  437217  437220  437223  437226  437229  437232  437235  437238
  437241  437244  437247  437250  437253  437256  437259  437262  437265  437268
  437271  437274  437277  437280  437283  437286  437289  437292  437295  437298
  437301  437304  437307  437310  437313  437316  437319  437322  437325  437328
  437331  437334  437337  437340  437343  437346  437349  437352  437355  437358
  437361  437364  437367  437370  437373  437376  437379  437382  437385  437388
  437391  437394  437397  437400  437403  437406  437409  437412  437415  437418
  437421  437424  437427  437430  437433  437436  437439  437442  437445  437448
  437451  437454  437457  437460  437463  437466  437469  437472  437475  437478
  437481  437484  437487  437490  437493  437496  437499  437502  437505  437508
  437511  437514  437517  437520  437523  437526  437529  437532  437535  437538
  437541  437544  437547  437550  437553  437556  437559  437562  437565  437568
  437571  437574  437577  437580  437583  437586  437589  437592  437595  437598
  437601  437604  437607  437610  437613  437616  437619  437622  437625  437628
  437631  437634  437637  437640  437643  437646  437649  437652  437655  437658
  437661  437664  437667  437670  437673  437676  437679  437682  437685  437688
  437691  437694  437697  437700  437703  437706  437709  437712  437715  437718
  437721  437724  437727  437730  437733  437736  437739  437742  437745  437748
  437751  437754  437757  437760  437763  437766  437769  437772  437775  437778
  437781  437784  437787  437790  437793  437796  437799  437802  437805  437808
  437811  437814  437817  437820  437823  437826  437829  437832  437835  437838
  437841  437844  437847  437850  437853  437856  437859  437862  437865  437868
  437871  437874  437877  437880  437883  437886  437889  437892  437895  437898
  437901  437904  437907  437910  437913  437916  437919  437922  437925  437928
  437931  437934  437937  437940  437943  437946  437949  437952  437955  437958
  437961  437964  437967  437970  437973  437976  437979  437982  437985  437988
  437991  437994  437997  438000  438003  438006  438009  438012  438015  438018
  438021  438024  438027  438030  438033  438036  438039  438042  438045  438048
  438051  438054  438057  438060  438063  438066  438069  438072  438075  438078
  438081  438084  438087  438090  438093  438096  438099  438102  438105  438108
  438111  438114  438117  438120  438123  438126  438129  438132  438135  438138
  438141  438144  438147  438150  438153  438156  438159  438162  438165  438168
  438171  438174  438177  438180  438183  438186  438189  438192  438195  438198
  438201  438204  438207  438210  438213  438216  438219  438222  438225  438228
  438231  438234  438237  438240  438243  438246  438249  438252  438255  438258
  438261  438264  438267  438270  438273  438276  438279  438282  438285  438288
  438291  438294  438297  438300  438303  438306  438309  438312  438315  438318
  438321  438324  438327  438330  438333  438336  438339  438342  438345  438348
  438351  438354  438357  438360  438363  438366  438369  438372  438375  438378
  438381  438384  438387  438390  438393  438396  438399  438402  438405  438408
  438411  438414  438417  438420  438423  438426  438429  438432  438435  438438
  438441  438444  438447  438450  438453  438456  438459  438462  438465  438468
  438471  438474  438477  438480  438483  438486  438489  438492  438495  438498
  438501  438504  438507  438510  438513  438516  438519  438522  438525  438528
  438531  438534  438537  438540  438543  438546  438549  438552  438555  438558
  438561  438564  438567  438570  438573  438576  438579  438582  438585  438588
  438591  438594  438597  438600  438603  438606  438609  438612  438615  438618
  438621  438624  438627  438630  438633  438636  438639  438642  438645  438648
  438651  438654  438657  438660  438663  438666  438669  438672  438675  438678
  438681  438684  438687  438690  438693  438696  438699  438702  438705  438708
  438711  438714  438717  438720  438723  438726  438729  438732  438735  438738
  438741  438744  438747  438750  438753  438756  438759  438762  438765  438768
  438771  438774  438777  438780  438783  438786  438789  438792  438795  438798
  438801  438804  438807  438810  438813  438816  438819  438822  438825  438828
  438831  438834  438837  438840  438843  438846  438849  438852  438855  438858
  438861  438864  438867  438870  438873  438876  438879  438882  438885  438888
  438891  438894  438897  438900  438903  438906  438909  438912  438915  438918
  438921  438924  438927  438930  438933  438936  438939  438942  438945  438948
  438951  438954  438957  438960  438963  438966  438969  438972  438975  438978
  438981  438984  438987  438990  438993  438996  438999  439002  439005  439008
  439011  439014  439017  439020  439023  439026  439029  439032  439035  439038
  439041  439044  439047  439050  439053  439056  439059  439062  439065  439068
  439071  439074  439077  439080  439083  439086  439089  439092  439095  439098
  439101  439104  439107  439110  439113  439116  439119  439122  439125  439128
  439131  439134  439137  439140  439143  439146  439149  439152  439155  439158
  439161  439164  439167  439170  439173  439176  439179  439182  439185  439188
  439191  439194  439197  439200  439203  439206  439209  439212  439215  439218
  439221  439224  439227  439230  439233  439236  439239  439242  439245  439248
  439251  439254  439257  439260  439263  439266  439269  439272  439275  439278
  439281  439284  439287  439290  439293  439296  439299  439302  439305  439308
  439311  439314  439317  439320  439323  439326  439329  439332  439335  439338
  439341  439344  439347  439350  439353  439356  439359  439362  439365  439368
  439371  439374  439377  439380  439383  439386  439389  439392  439395  439398
  439401  439404  439407  439410  439413  439416  439419  439422  439425  439428
  439431  439434  439437  439440  439443  439446  439449  439452  439455  439458
  439461  439464  439467  439470  439473  439476  439479  439482  439485  439488
  439491  439494  439497  439500  439503  439506  439509  439512  439515  439518
  439521  439524  439527  439530  439533  439536  439539  439542  439545  439548
  439551  439554  439557  439560  439563  439566  439569  439572  439575  439578
  439581  439584  439587  439590  439593  439596  439599  439602  439605  439608
  439611  439614  439617  439620  439623  439626  439629  439632  439635  439638
  439641  439644  439647  439650  439653  439656  439659  439662  439665  439668
  439671  439674  439677  439680  439683  439686  439689  439692  439695  439698
  439701  439704  439707  439710  439713  439716  439719  439722  439725  439728
  439731  439734  439737  439740  439743  439746  439749  439752  439755  439758
  439761  439764  439767  439770  439773  439776  439779  439782  439785  439788
  439791  439794  439797  439800  439803  439806  439809  439812  439815  439818
  439821  439824  439827  439830  439833  439836  439839  439842  439845  439848
  439851  439854  439857  439860  439863  439866  439869  439872  439875  439878
  439881  439884  439887  439890  439893  439896  439899  439902  439905  439908
  439911  439914  439917  439920  439923  439926  439929  439932  439935  439938
  439941  439944  439947  439950  439953  439956  439959  439962  439965  439968
  439971  439974  439977  439980  439983  439986  439989  439992  439995  439998
  440001  440004  440007  440010  440013  440016  440019  440022  440025  440028
  440031  440034  440037  440040  440043  440046  440049  440052  440055  440058
  440061  440064  440067  440070  440073  440076  440079  440082  440085  440088
  440091  440094  440097  440100  440103  440106  440109  440112  440115  440118
  440121  440124  440127  440130  440133  440136  440139  440142  440145  440148
  440151  440154  440157  440160  440163  440166  440169  440172  440175  440178
  440181  440184  440187  440190  440193  440196  440199  440202  440205  440208
  440211  440214  440217  440220  440223  440226  440229  440232  440235  440238
  440241  440244  440247  440250  440253  440256  440259  440262  440265  440268
  440271  440274  440277  440280  440283  440286  440289  440292  440295  440298
  440301  440304  440307  440310  440313  440316  440319  440322  440325  440328
  440331  440334  440337  440340  440343  440346  440349  440352  440355  440358
  440361  440364  440367  440370  440373  440376  440379  440382  440385  440388
  440391  440394  440397  440400  440403  440406  440409  440412  440415  440418
  440421  440424  440427  440430  440433  440436  440439  440442  440445  440448
  440451  440454  440457  440460  440463  440466  440469  440472  440475  440478
  440481  440484  440487  440490  440493  440496  440499  440502  440505  440508
  440511  440514  440517  440520  440523  440526  440529  440532  440535  440538
  440541  440544  440547  440550  440553  440556  440559  440562  440565  440568
  440571  440574  440577  440580  440583  440586  440589  440592  440595  440598
  440601  440604  440607  440610  440613  440616  440619  440622  440625  440628
  440631  440634  440637  440640  440643  440646  440649  440652  440655  440658
  440661  440664  440667  440670  440673  440676  440679  440682  440685  440688
  440691  440694  440697  440700  440703  440706  440709  440712  440715  440718
  440721  440724  440727  440730  440733  440736  440739  440742  440745  440748
  440751  440754  440757  440760  440763  440766  440769  440772  440775  440778
  440781  440784  440787  440790  440793  440796  440799  440802  440805  440808
  440811  440814  440817  440820  440823  440826  440829  440832  440835  440838
  440841  440844  440847  440850  440853  440856  440859  440862  440865  440868
  440871  440874  440877  440880  440883  440886  440889  440892  440895  440898
  440901  440904  440907  440910  440913  440916  440919  440922  440925  440928
  440931  440934  440937  440940  440943  440946  440949  440952  440955  440958
  440961  440964  440967  440970  440973  440976  440979  440982  440985  440988
  440991  440994  440997  441000  441003  441006  441009  441012  441015  441018
  441021  441024  441027  441030  441033  441036  441039  441042  441045  441048
  441051  441054  441057  441060  441063  441066  441069  441072  441075  441078
  441081  441084  441087  441090  441093  441096  441099  441102  441105  441108
  441111  441114  441117  441120  441123  441126  441129  441132  441135  441138
  441141  441144  441147  441150  441153  441156  441159  441162  441165  441168
  441171  441174  441177  441180  441183  441186  441189  441192  441195  441198
  441201  441204  441207  441210  441213  441216  441219  441222  441225  441228
  441231  441234  441237  441240  441243  441246  441249  441252  441255  441258
  441261  441264  441267  441270  441273  441276  441279  441282  441285  441288
  441291  441294  441297  441300  441303  441306  441309  441312  441315  441318
  441321  441324  441327  441330  441333  441336  441339  441342  441345  441348
  441351  441354  441357  441360  441363  441366  441369  441372  441375  441378
  441381  441384  441387  441390  441393  441396  441399  441402  441405  441408
  441411  441414  441417  441420  441423  441426  441429  441432  441435  441438
  441441  441444  441447  441450  441453  441456  441459  441462  441465  441468
  441471  441474  441477  441480  441483  441486  441489  441492  441495  441498
  441501  441504  441507  441510  441513  441516  441519  441522  441525  441528
  441531  441534  441537  441540  441543  441546  441549  441552  441555  441558
  441561  441564  441567  441570  441573  441576  441579  441582  441585  441588
  441591  441594  441597  441600  441603  441606  441609  441612  441615  441618
  441621  441624  441627  441630  441633  441636  441639  441642  441645  441648
  441651  441654  441657  441660  441663  441666  441669  441672  441675  441678
  441681  441684  441687  441690  441693  441696  441699  441702  441705  441708
  441711  441714  441717  441720  441723  441726  441729  441732  441735  441738
  441741  441744  441747  441750  441753  441756  441759  441762  441765  441768
  441771  441774  441777  441780  441783  441786  441789  441792  441795  441798
  441801  441804  441807  441810  441813  441816  441819  441822  441825  441828
  441831  441834  441837  441840  441843  441846  441849  441852  441855  441858
  441861  441864  441867  441870  441873  441876  441879  441882  441885  441888
  441891  441894  441897  441900  441903  441906  441909  441912  441915  441918
  441921  441924  441927  441930  441933  441936  441939  441942  441945  441948
  441951  441954  441957  441960  441963  441966  441969  441972  441975  441978
  441981  441984  441987  441990  441993  441996  441999  442002  442005  442008
  442011  442014  442017  442020  442023  442026  442029  442032  442035  442038
  442041  442044  442047  442050  442053  442056  442059  442062  442065  442068
  442071  442074  442077  442080  442083  442086  442089  442092  442095  442098
  442101  442104  442107  442110  442113  442116  442119  442122  442125  442128
  442131  442134  442137  442140  442143  442146  442149  442152  442155  442158
  442161  442164  442167  442170  442173  442176  442179  442182  442185  442188
  442191  442194  442197  442200  442203  442206  442209  442212  442215  442218
  442221  442224  442227  442230  442233  442236  442239  442242  442245  442248
  442251  442254  442257  442260  442263  442266  442269  442272  442275  442278
  442281  442284  442287  442290  442293  442296  442299  442302  442305  442308
  442311  442314  442317  442320  442323  442326  442329  442332  442335  442338
  442341  442344  442347  442350  442353  442356  442359  442362  442365  442368
  442371  442374  442377  442380  442383  442386  442389  442392  442395  442398
  442401  442404  442407  442410  442413  442416  442419  442422  442425  442428
  442431  442434  442437  442440  442443  442446  442449  442452  442455  442458
  442461  442464  442467  442470  442473  442476  442479  442482  442485  442488
  442491  442494  442497  442500  442503  442506  442509  442512  442515  442518
  442521  442524  442527  442530  442533  442536  442539  442542  442545  442548
  442551  442554  442557  442560  442563  442566  442569  442572  442575  442578
  442581  442584  442587  442590  442593  442596  442599  442602  442605  442608
  442611  442614  442617  442620  442623  442626  442629  442632  442635  442638
  442641  442644  442647  442650  442653  442656  442659  442662  442665  442668
  442671  442674  442677  442680  442683  442686  442689  442692  442695  442698
  442701  442704  442707  442710  442713  442716  442719  442722  442725  442728
  442731  442734  442737  442740  442743  442746  442749  442752  442755  442758
  442761  442764  442767  442770  442773  442776  442779  442782  442785  442788
  442791  442794  442797  442800  442803  442806  442809  442812  442815  442818
  442821  442824  442827  442830  442833  442836  442839  442842  442845  442848
  442851  442854  442857  442860  442863  442866  442869  442872  442875  442878
  442881  442884  442887  442890  442893  442896  442899  442902  442905  442908
  442911  442914  442917  442920  442923  442926  442929  442932  442935  442938
  442941  442944  442947  442950  442953  442956  442959  442962  442965  442968
  442971  442974  442977  442980  442983  442986  442989  442992  442995  442998
  443001  443004  443007  443010  443013  443016  443019  443022  443025  443028
  443031  443034  443037  443040  443043  443046  443049  443052  443055  443058
  443061  443064  443067  443070  443073  443076  443079  443082  443085  443088
  443091  443094  443097  443100  443103  443106  443109  443112  443115  443118
  443121  443124  443127  443130  443133  443136  443139  443142  443145  443148
  443151  443154  443157  443160  443163  443166  443169  443172  443175  443178
  443181  443184  443187  443190  443193  443196  443199  443202  443205  443208
  443211  443214  443217  443220  443223  443226  443229  443232  443235  443238
  443241  443244  443247  443250  443253  443256  443259  443262  443265  443268
  443271  443274  443277  443280  443283  443286  443289  443292  443295  443298
  443301  443304  443307  443310  443313  443316  443319  443322  443325  443328
  443331  443334  443337  443340  443343  443346  443349  443352  443355  443358
  443361  443364  443367  443370  443373  443376  443379  443382  443385  443388
  443391  443394  443397  443400  443403  443406  443409  443412  443415  443418
  443421  443424  443427  443430  443433  443436  443439  443442  443445  443448
  443451  443454  443457  443460  443463  443466  443469  443472  443475  443478
  443481  443484  443487  443490  443493  443496  443499  443502  443505  443508
  443511  443514  443517  443520  443523  443526  443529  443532  443535  443538
  443541  443544  443547  443550  443553  443556  443559  443562  443565  443568
  443571  443574  443577  443580  443583  443586  443589  443592  443595  443598
  443601  443604  443607  443610  443613  443616  443619  443622  443625  443628
  443631  443634  443637  443640  443643  443646  443649  443652  443655  443658
  443661  443664  443667  443670  443673  443676  443679  443682  443685  443688
  443691  443694  443697  443700  443703  443706  443709  443712  443715  443718
  443721  443724  443727  443730  443733  443736  443739  443742  443745  443748
  443751  443754  443757  443760  443763  443766  443769  443772  443775  443778
  443781  443784  443787  443790  443793  443796  443799  443802  443805  443808
  443811  443814  443817  443820  443823  443826  443829  443832  443835  443838
  443841  443844  443847  443850  443853  443856  443859  443862  443865  443868
  443871  443874  443877  443880  443883  443886  443889  443892  443895  443898
  443901  443904  443907  443910  443913  443916  443919  443922  443925  443928
  443931  443934  443937  443940  443943  443946  443949  443952  443955  443958
  443961  443964  443967  443970  443973  443976  443979  443982  443985  443988
  443991  443994  443997  444000  444003  444006  444009  444012  444015  444018
  444021  444024  444027  444030  444033  444036  444039  444042  444045  444048
  444051  444054  444057  444060  444063  444066  444069  444072  444075  444078
  444081  444084  444087  444090  444093  444096  444099  444102  444105  444108
  444111  444114  444117  444120  444123  444126  444129  444132  444135  444138
  444141  444144  444147  444150  444153  444156  444159  444162  444165  444168
  444171  444174  444177  444180  444183  444186  444189  444192  444195  444198
  444201  444204  444207  444210  444213  444216  444219  444222  444225  444228
  444231  444234  444237  444240  444243  444246  444249  444252  444255  444258
  444261  444264  444267  444270  444273  444276  444279  444282  444285  444288
  444291  444294  444297  444300  444303  444306  444309  444312  444315  444318
  444321  444324  444327  444330  444333  444336  444339  444342  444345  444348
  444351  444354  444357  444360  444363  444366  444369  444372  444375  444378
  444381  444384  444387  444390  444393  444396  444399  444402  444405  444408
  444411  444414  444417  444420  444423  444426  444429  444432  444435  444438
  444441  444444  444447  444450  444453  444456  444459  444462  444465  444468
  444471  444474  444477  444480  444483  444486  444489  444492  444495  444498
  444501  444504  444507  444510  444513  444516  444519  444522  444525  444528
  444531  444534  444537  444540  444543  444546  444549  444552  444555  444558
  444561  444564  444567  444570  444573  444576  444579  444582  444585  444588
  444591  444594  444597  444600  444603  444606  444609  444612  444615  444618
  444621  444624  444627  444630  444633  444636  444639  444642  444645  444648
  444651  444654  444657  444660  444663  444666  444669  444672  444675  444678
  444681  444684  444687  444690  444693  444696  444699  444702  444705  444708
  444711  444714  444717  444720  444723  444726  444729  444732  444735  444738
  444741  444744  444747  444750  444753  444756  444759  444762  444765  444768
  444771  444774  444777  444780  444783  444786  444789  444792  444795  444798
  444801  444804  444807  444810  444813  444816  444819  444822  444825  444828
  444831  444834  444837  444840  444843  444846  444849  444852  444855  444858
  444861  444864  444867  444870  444873  444876  444879  444882  444885  444888
  444891  444894  444897  444900  444903  444906  444909  444912  444915  444918
  444921  444924  444927  444930  444933  444936  444939  444942  444945  444948
  444951  444954  444957  444960  444963  444966  444969  444972  444975  444978
  444981  444984  444987  444990  444993  444996  444999  445002  445005  445008
  445011  445014  445017  445020  445023  445026  445029  445032  445035  445038
  445041  445044  445047  445050  445053  445056  445059  445062  445065  445068
  445071  445074  445077  445080  445083  445086  445089  445092  445095  445098
  445101  445104  445107  445110  445113  445116  445119  445122  445125  445128
  445131  445134  445137  445140  445143  445146  445149  445152  445155  445158
  445161  445164  445167  445170  445173  445176  445179  445182  445185  445188
  445191  445194  445197  445200  445203  445206  445209  445212  445215  445218
  445221  445224  445227  445230  445233  445236  445239  445242  445245  445248
  445251  445254  445257  445260  445263  445266  445269  445272  445275  445278
  445281  445284  445287  445290  445293  445296  445299  445302  445305  445308
  445311  445314  445317  445320  445323  445326  445329  445332  445335  445338
  445341  445344  445347  445350  445353  445356  445359  445362  445365  445368
  445371  445374  445377  445380  445383  445386  445389  445392  445395  445398
  445401  445404  445407  445410  445413  445416  445419  445422  445425  445428
  445431  445434  445437  445440  445443  445446  445449  445452  445455  445458
  445461  445464  445467  445470  445473  445476  445479  445482  445485  445488
  445491  445494  445497  445500  445503  445506  445509  445512  445515  445518
  445521  445524  445527  445530  445533  445536  445539  445542  445545  445548
  445551  445554  445557  445560  445563  445566  445569  445572  445575  445578
  445581  445584  445587  445590  445593  445596  445599  445602  445605  445608
  445611  445614  445617  445620  445623  445626  445629  445632  445635  445638
  445641  445644  445647  445650  445653  445656  445659  445662  445665  445668
  445671  445674  445677  445680  445683  445686  445689  445692  445695  445698
  445701  445704  445707  445710  445713  445716  445719  445722  445725  445728
  445731  445734  445737  445740  445743  445746  445749  445752  445755  445758
  445761  445764  445767  445770  445773  445776  445779  445782  445785  445788
  445791  445794  445797  445800  445803  445806  445809  445812  445815  445818
  445821  445824  445827  445830  445833  445836  445839  445842  445845  445848
  445851  445854  445857  445860  445863  445866  445869  445872  445875  445878
  445881  445884  445887  445890  445893  445896  445899  445902  445905  445908
  445911  445914  445917  445920  445923  445926  445929  445932  445935  445938
  445941  445944  445947  445950  445953  445956  445959  445962  445965  445968
  445971  445974  445977  445980  445983  445986  445989  445992  445995  445998
  446001  446004  446007  446010  446013  446016  446019  446022  446025  446028
  446031  446034  446037  446040  446043  446046  446049  446052  446055  446058
  446061  446064  446067  446070  446073  446076  446079  446082  446085  446088
  446091  446094  446097  446100  446103  446106  446109  446112  446115  446118
  446121  446124  446127  446130  446133  446136  446139  446142  446145  446148
  446151  446154  446157  446160  446163  446166  446169  446172  446175  446178
  446181  446184  446187  446190  446193  446196  446199  446202  446205  446208
  446211  446214  446217  446220  446223  446226  446229  446232  446235  446238
  446241  446244  446247  446250  446253  446256  446259  446262  446265  446268
  446271  446274  446277  446280  446283  446286  446289  446292  446295  446298
  446301  446304  446307  446310  446313  446316  446319  446322  446325  446328
  446331  446334  446337  446340  446343  446346  446349  446352  446355  446358
  446361  446364  446367  446370  446373  446376  446379  446382  446385  446388
  446391  446394  446397  446400  446403  446406  446409  446412  446415  446418
  446421  446424  446427  446430  446433  446436  446439  446442  446445  446448
  446451  446454  446457  446460  446463  446466  446469  446472  446475  446478
  446481  446484  446487  446490  446493  446496  446499  446502  446505  446508
  446511  446514  446517  446520  446523  446526  446529  446532  446535  446538
  446541  446544  446547  446550  446553  446556  446559  446562  446565  446568
  446571  446574  446577  446580  446583  446586  446589  446592  446595  446598
  446601  446604  446607  446610  446613  446616  446619  446622  446625  446628
  446631  446634  446637  446640  446643  446646  446649  446652  446655  446658
  446661  446664  446667  446670  446673  446676  446679  446682  446685  446688
  446691  446694  446697  446700  446703  446706  446709  446712  446715  446718
  446721  446724  446727  446730  446733  446736  446739  446742  446745  446748
  446751  446754  446757  446760  446763  446766  446769  446772  446775  446778
  446781  446784  446787  446790  446793  446796  446799  446802  446805  446808
  446811  446814  446817  446820  446823  446826  446829  446832  446835  446838
  446841  446844  446847  446850  446853  446856  446859  446862  446865  446868
  446871  446874  446877  446880  446883  446886  446889  446892  446895  446898
  446901  446904  446907  446910  446913  446916  446919  446922  446925  446928
  446931  446934  446937  446940  446943  446946  446949  446952  446955  446958
  446961  446964  446967  446970  446973  446976  446979  446982  446985  446988
  446991  446994  446997  447000  447003  447006  447009  447012  447015  447018
  447021  447024  447027  447030  447033  447036  447039  447042  447045  447048
  447051  447054  447057  447060  447063  447066  447069  447072  447075  447078
  447081  447084  447087  447090  447093  447096  447099  447102  447105  447108
  447111  447114  447117  447120  447123  447126  447129  447132  447135  447138
  447141  447144  447147  447150  447153  447156  447159  447162  447165  447168
  447171  447174  447177  447180  447183  447186  447189  447192  447195  447198
  447201  447204  447207  447210  447213  447216  447219  447222  447225  447228
  447231  447234  447237  447240  447243  447246  447249  447252  447255  447258
  447261  447264  447267  447270  447273  447276  447279  447282  447285  447288
  447291  447294  447297  447300  447303  447306  447309  447312  447315  447318
  447321  447324  447327  447330  447333  447336  447339  447342  447345  447348
  447351  447354  447357  447360  447363  447366  447369  447372  447375  447378
  447381  447384  447387  447390  447393  447396  447399  447402  447405  447408
  447411  447414  447417  447420  447423  447426  447429  447432  447435  447438
  447441  447444  447447  447450  447453  447456  447459  447462  447465  447468
  447471  447474  447477  447480  447483  447486  447489  447492  447495  447498
  447501  447504  447507  447510  447513  447516  447519  447522  447525  447528
  447531  447534  447537  447540  447543  447546  447549  447552  447555  447558
  447561  447564  447567  447570  447573  447576  447579  447582  447585  447588
  447591  447594  447597  447600  447603  447606  447609  447612  447615  447618
  447621  447624  447627  447630  447633  447636  447639  447642  447645  447648
  447651  447654  447657  447660  447663  447666  447669  447672  447675  447678
  447681  447684  447687  447690  447693  447696  447699  447702  447705  447708
  447711  447714  447717  447720  447723  447726  447729  447732  447735  447738
  447741  447744  447747  447750  447753  447756  447759  447762  447765  447768
  447771  447774  447777  447780  447783  447786  447789  447792  447795  447798
  447801  447804  447807  447810  447813  447816  447819  447822  447825  447828
  447831  447834  447837  447840  447843  447846  447849  447852  447855  447858
  447861  447864  447867  447870  447873  447876  447879  447882  447885  447888
  447891  447894  447897  447900  447903  447906  447909  447912  447915  447918
  447921  447924  447927  447930  447933  447936  447939  447942  447945  447948
  447951  447954  447957  447960  447963  447966  447969  447972  447975  447978
  447981  447984  447987  447990  447993  447996  447999  448002  448005  448008
  448011  448014  448017  448020  448023  448026  448029  448032  448035  448038
  448041  448044  448047  448050  448053  448056  448059  448062  448065  448068
  448071  448074  448077  448080  448083  448086  448089  448092  448095  448098
  448101  448104  448107  448110  448113  448116  448119  448122  448125  448128
  448131  448134  448137  448140  448143  448146  448149  448152  448155  448158
  448161  448164  448167  448170  448173  448176  448179  448182  448185  448188
  448191  448194  448197  448200  448203  448206  448209  448212  448215  448218
  448221  448224  448227  448230  448233  448236  448239  448242  448245  448248
  448251  448254  448257  448260  448263  448266  448269  448272  448275  448278
  448281  448284  448287  448290  448293  448296  448299  448302  448305  448308
  448311  448314  448317  448320  448323  448326  448329  448332  448335  448338
  448341  448344  448347  448350  448353  448356  448359  448362  448365  448368
  448371  448374  448377  448380  448383  448386  448389  448392  448395  448398
  448401  448404  448407  448410  448413  448416  448419  448422  448425  448428
  448431  448434  448437  448440  448443  448446  448449  448452  448455  448458
  448461  448464  448467  448470  448473  448476  448479  448482  448485  448488
  448491  448494  448497  448500  448503  448506  448509  448512  448515  448518
  448521  448524  448527  448530  448533  448536  448539  448542  448545  448548
  448551  448554  448557  448560  448563  448566  448569  448572  448575  448578
  448581  448584  448587  448590  448593  448596  448599  448602  448605  448608
  448611  448614  448617  448620  448623  448626  448629  448632  448635  448638
  448641  448644  448647  448650  448653  448656  448659  448662  448665  448668
  448671  448674  448677  448680  448683  448686  448689  448692  448695  448698
  448701  448704  448707  448710  448713  448716  448719  448722  448725  448728
  448731  448734  448737  448740  448743  448746  448749  448752  448755  448758
  448761  448764  448767  448770  448773  448776  448779  448782  448785  448788
  448791  448794  448797  448800  448803  448806  448809  448812  448815  448818
  448821  448824  448827  448830  448833  448836  448839  448842  448845  448848
  448851  448854  448857  448860  448863  448866  448869  448872  448875  448878
  448881  448884  448887  448890  448893  448896  448899  448902  448905  448908
  448911  448914  448917  448920  448923  448926  448929  448932  448935  448938
  448941  448944  448947  448950  448953  448956  448959  448962  448965  448968
  448971  448974  448977  448980  448983  448986  448989  448992  448995  448998
  449001  449004  449007  449010  449013  449016  449019  449022  449025  449028
  449031  449034  449037  449040  449043  449046  449049  449052  449055  449058
  449061  449064  449067  449070  449073  449076  449079  449082  449085  449088
  449091  449094  449097  449100  449103  449106  449109  449112  449115  449118
  449121  449124  449127  449130  449133  449136  449139  449142  449145  449148
  449151  449154  449157  449160  449163  449166  449169  449172  449175  449178
  449181  449184  449187  449190  449193  449196  449199  449202  449205  449208
  449211  449214  449217  449220  449223  449226  449229  449232  449235  449238
  449241  449244  449247  449250  449253  449256  449259  449262  449265  449268
  449271  449274  449277  449280  449283  449286  449289  449292  449295  449298
  449301  449304  449307  449310  449313  449316  449319  449322  449325  449328
  449331  449334  449337  449340  449343  449346  449349  449352  449355  449358
  449361  449364  449367  449370  449373  449376  449379  449382  449385  449388
  449391  449394  449397  449400  449403  449406  449409  449412  449415  449418
  449421  449424  449427  449430  449433  449436  449439  449442  449445  449448
  449451  449454  449457  449460  449463  449466  449469  449472  449475  449478
  449481  449484  449487  449490  449493  449496  449499  449502  449505  449508
  449511  449514  449517  449520  449523  449526  449529  449532  449535  449538
  449541  449544  449547  449550  449553  449556  449559  449562  449565  449568
  449571  449574  449577  449580  449583  449586  449589  449592  449595  449598
  449601  449604  449607  449610  449613  449616  449619  449622  449625  449628
  449631  449634  449637  449640  449643  449646  449649  449652  449655  449658
  449661  449664  449667  449670  449673  449676  449679  449682  449685  449688
  449691  449694  449697  449700  449703  449706  449709  449712  449715  449718
  449721  449724  449727  449730  449733  449736  449739  449742  449745  449748
  449751  449754  449757  449760  449763  449766  449769  449772  449775  449778
  449781  449784  449787  449790  449793  449796  449799  449802  449805  449808
  449811  449814  449817  449820  449823  449826  449829  449832  449835  449838
  449841  449844  449847  449850  449853  449856  449859  449862  449865  449868
  449871  449874  449877  449880  449883  449886  449889  449892  449895  449898
  449901  449904  449907  449910  449913  449916  449919  449922  449925  449928
  449931  449934  449937  449940  449943  449946  449949  449952  449955  449958
  449961  449964  449967  449970  449973  449976  449979  449982  449985  449988
  449991  449994  449997  450000  450003  450006  450009  450012  450015  450018
  450021  450024  450027  450030  450033  450036  450039  450042  450045  450048
  450051  450054  450057  450060  450063  450066  450069  450072  450075  450078
  450081  450084  450087  450090  450093  450096  450099  450102  450105  450108
  450111  450114  450117  450120  450123  450126  450129  450132  450135  450138
  450141  450144  450147  450150  450153  450156  450159  450162  450165  450168
  450171  450174  450177  450180  450183  450186  450189  450192  450195  450198
  450201  450204  450207  450210  450213  450216  450219  450222  450225  450228
  450231  450234  450237  450240  450243  450246  450249  450252  450255  450258
  450261  450264  450267  450270  450273  450276  450279  450282  450285  450288
  450291  450294  450297  450300  450303  450306  450309  450312  450315  450318
  450321  450324  450327  450330  450333  450336  450339  450342  450345  450348
  450351  450354  450357  450360  450363  450366  450369  450372  450375  450378
  450381  450384  450387  450390  450393  450396  450399  450402  450405  450408
  450411  450414  450417  450420  450423  450426  450429  450432  450435  450438
  450441  450444  450447  450450  450453  450456  450459  450462  450465  450468
  450471  450474  450477  450480  450483  450486  450489  450492  450495  450498
  450501  450504  450507  450510  450513  450516  450519  450522  450525  450528
  450531  450534  450537  450540  450543  450546  450549  450552  450555  450558
  450561  450564  450567  450570  450573  450576  450579  450582  450585  450588
  450591  450594  450597  450600  450603  450606  450609  450612  450615  450618
  450621  450624  450627  450630  450633  450636  450639  450642  450645  450648
  450651  450654  450657  450660  450663  450666  450669  450672  450675  450678
  450681  450684  450687  450690  450693  450696  450699  450702  450705  450708
  450711  450714  450717  450720  450723  450726  450729  450732  450735  450738
  450741  450744  450747  450750  450753  450756  450759  450762  450765  450768
  450771  450774  450777  450780  450783  450786  450789  450792  450795  450798
  450801  450804  450807  450810  450813  450816  450819  450822  450825  450828
  450831  450834  450837  450840  450843  450846  450849  450852  450855  450858
  450861  450864  450867  450870  450873  450876  450879  450882  450885  450888
  450891  450894  450897  450900  450903  450906  450909  450912  450915  450918
  450921  450924  450927  450930  450933  450936  450939  450942  450945  450948
  450951  450954  450957  450960  450963  450966  450969  450972  450975  450978
  450981  450984  450987  450990  450993  450996  450999  451002  451005  451008
  451011  451014  451017  451020  451023  451026  451029  451032  451035  451038
  451041  451044  451047  451050  451053  451056  451059  451062  451065  451068
  451071  451074  451077  451080  451083  451086  451089  451092  451095  451098
  451101  451104  451107  451110  451113  451116  451119  451122  451125  451128
  451131  451134  451137  451140  451143  451146  451149  451152  451155  451158
  451161  451164  451167  451170  451173  451176  451179  451182  451185  451188
  451191  451194  451197  451200  451203  451206  451209  451212  451215  451218
  451221  451224  451227  451230  451233  451236  451239  451242  451245  451248
  451251  451254  451257  451260  451263  451266  451269  451272  451275  451278
  451281  451284  451287  451290  451293  451296  451299  451302  451305  451308
  451311  451314  451317  451320  451323  451326  451329  451332  451335  451338
  451341  451344  451347  451350  451353  451356  451359  451362  451365  451368
  451371  451374  451377  451380  451383  451386  451389  451392  451395  451398
  451401  451404  451407  451410  451413  451416  451419  451422  451425  451428
  451431  451434  451437  451440  451443  451446  451449  451452  451455  451458
  451461  451464  451467  451470  451473  451476  451479  451482  451485  451488
  451491  451494  451497  451500  451503  451506  451509  451512  451515  451518
  451521  451524  451527  451530  451533  451536  451539  451542  451545  451548
  451551  451554  451557  451560  451563  451566  451569  451572  451575  451578
  451581  451584  451587  451590  451593  451596  451599  451602  451605  451608
  451611  451614  451617  451620  451623  451626  451629  451632  451635  451638
  451641  451644  451647  451650  451653  451656  451659  451662  451665  451668
  451671  451674  451677  451680  451683  451686  451689  451692  451695  451698
  451701  451704  451707  451710  451713  451716  451719  451722  451725  451728
  451731  451734  451737  451740  451743  451746  451749  451752  451755  451758
  451761  451764  451767  451770  451773  451776  451779  451782  451785  451788
  451791  451794  451797  451800  451803  451806  451809  451812  451815  451818
  451821  451824  451827  451830  451833  451836  451839  451842  451845  451848
  451851  451854  451857  451860  451863  451866  451869  451872  451875  451878
  451881  451884  451887  451890  451893  451896  451899  451902  451905  451908
  451911  451914  451917  451920  451923  451926  451929  451932  451935  451938
  451941  451944  451947  451950  451953  451956  451959  451962  451965  451968
  451971  451974  451977  451980  451983  451986  451989  451992  451995  451998
  452001  452004  452007  452010  452013  452016  452019  452022  452025  452028
  452031  452034  452037  452040  452043  452046  452049  452052  452055  452058
  452061  452064  452067  452070  452073  452076  452079  452082  452085  452088
  452091  452094  452097  452100  452103  452106  452109  452112  452115  452118
  452121  452124  452127  452130  452133  452136  452139  452142  452145  452148
  452151  452154  452157  452160  452163  452166  452169  452172  452175  452178
  452181  452184  452187  452190  452193  452196  452199  452202  452205  452208
  452211  452214  452217  452220  452223  452226  452229  452232  452235  452238
  452241  452244  452247  452250  452253  452256  452259  452262  452265  452268
  452271  452274  452277  452280  452283  452286  452289  452292  452295  452298
  452301  452304  452307  452310  452313  452316  452319  452322  452325  452328
  452331  452334  452337  452340  452343  452346  452349  452352  452355  452358
  452361  452364  452367  452370  452373  452376  452379  452382  452385  452388
  452391  452394  452397  452400  452403  452406  452409  452412  452415  452418
  452421  452424  452427  452430  452433  452436  452439  452442  452445  452448
  452451  452454  452457  452460  452463  452466  452469  452472  452475  452478
  452481  452484  452487  452490  452493  452496  452499  452502  452505  452508
  452511  452514  452517  452520  452523  452526  452529  452532  452535  452538
  452541  452544  452547  452550  452553  452556  452559  452562  452565  452568
  452571  452574  452577  452580  452583  452586  452589  452592  452595  452598
  452601  452604  452607  452610  452613  452616  452619  452622  452625  452628
  452631  452634  452637  452640  452643  452646  452649  452652  452655  452658
  452661  452664  452667  452670  452673  452676  452679  452682  452685  452688
  452691  452694  452697  452700  452703  452706  452709  452712  452715  452718
  452721  452724  452727  452730  452733  452736  452739  452742  452745  452748
  452751  452754  452757  452760  452763  452766  452769  452772  452775  452778
  452781  452784  452787  452790  452793  452796  452799  452802  452805  452808
  452811  452814  452817  452820  452823  452826  452829  452832  452835  452838
  452841  452844  452847  452850  452853  452856  452859  452862  452865  452868
  452871  452874  452877  452880  452883  452886  452889  452892  452895  452898
  452901  452904  452907  452910  452913  452916  452919  452922  452925  452928
  452931  452934  452937  452940  452943  452946  452949  452952  452955  452958
  452961  452964  452967  452970  452973  452976  452979  452982  452985  452988
  452991  452994  452997  453000  453003  453006  453009  453012  453015  453018
  453021  453024  453027  453030  453033  453036  453039  453042  453045  453048
  453051  453054  453057  453060  453063  453066  453069  453072  453075  453078
  453081  453084  453087  453090  453093  453096  453099  453102  453105  453108
  453111  453114  453117  453120  453123  453126  453129  453132  453135  453138
  453141  453144  453147  453150  453153  453156  453159  453162  453165  453168
  453171  453174  453177  453180  453183  453186  453189  453192  453195  453198
  453201  453204  453207  453210  453213  453216  453219  453222  453225  453228
  453231  453234  453237  453240  453243  453246  453249  453252  453255  453258
  453261  453264  453267  453270  453273  453276  453279  453282  453285  453288
  453291  453294  453297  453300  453303  453306  453309  453312  453315  453318
  453321  453324  453327  453330  453333  453336  453339  453342  453345  453348
  453351  453354  453357  453360  453363  453366  453369  453372  453375  453378
  453381  453384  453387  453390  453393  453396  453399  453402  453405  453408
  453411  453414  453417  453420  453423  453426  453429  453432  453435  453438
  453441  453444  453447  453450  453453  453456  453459  453462  453465  453468
  453471  453474  453477  453480  453483  453486  453489  453492  453495  453498
  453501  453504  453507  453510  453513  453516  453519  453522  453525  453528
  453531  453534  453537  453540  453543  453546  453549  453552  453555  453558
  453561  453564  453567  453570  453573  453576  453579  453582  453585  453588
  453591  453594  453597  453600  453603  453606  453609  453612  453615  453618
  453621  453624  453627  453630  453633  453636  453639  453642  453645  453648
  453651  453654  453657  453660  453663  453666  453669  453672  453675  453678
  453681  453684  453687  453690  453693  453696  453699  453702  453705  453708
  453711  453714  453717  453720  453723  453726  453729  453732  453735  453738
  453741  453744  453747  453750  453753  453756  453759  453762  453765  453768
  453771  453774  453777  453780  453783  453786  453789  453792  453795  453798
  453801  453804  453807  453810  453813  453816  453819  453822  453825  453828
  453831  453834  453837  453840  453843  453846  453849  453852  453855  453858
  453861  453864  453867  453870  453873  453876  453879  453882  453885  453888
  453891  453894  453897  453900  453903  453906  453909  453912  453915  453918
  453921  453924  453927  453930  453933  453936  453939  453942  453945  453948
  453951  453954  453957  453960  453963  453966  453969  453972  453975  453978
  453981  453984  453987  453990  453993  453996  453999  454002  454005  454008
  454011  454014  454017  454020  454023  454026  454029  454032  454035  454038
  454041  454044  454047  454050  454053  454056  454059  454062  454065  454068
  454071  454074  454077  454080  454083  454086  454089  454092  454095  454098
  454101  454104  454107  454110  454113  454116  454119  454122  454125  454128
  454131  454134  454137  454140  454143  454146  454149  454152  454155  454158
  454161  454164  454167  454170  454173  454176  454179  454182  454185  454188
  454191  454194  454197  454200  454203  454206  454209  454212  454215  454218
  454221  454224  454227  454230  454233  454236  454239  454242  454245  454248
  454251  454254  454257  454260  454263  454266  454269  454272  454275  454278
  454281  454284  454287  454290  454293  454296  454299  454302  454305  454308
  454311  454314  454317  454320  454323  454326  454329  454332  454335  454338
  454341  454344  454347  454350  454353  454356  454359  454362  454365  454368
  454371  454374  454377  454380  454383  454386  454389  454392  454395  454398
  454401  454404  454407  454410  454413  454416  454419  454422  454425  454428
  454431  454434  454437  454440  454443  454446  454449  454452  454455  454458
  454461  454464  454467  454470  454473  454476  454479  454482  454485  454488
  454491  454494  454497  454500  454503  454506  454509  454512  454515  454518
  454521  454524  454527  454530  454533  454536  454539  454542  454545  454548
  454551  454554  454557  454560  454563  454566  454569  454572  454575  454578
  454581  454584  454587  454590  454593  454596  454599  454602  454605  454608
  454611  454614  454617  454620  454623  454626  454629  454632  454635  454638
  454641  454644  454647  454650  454653  454656  454659  454662  454665  454668
  454671  454674  454677  454680  454683  454686  454689  454692  454695  454698
  454701  454704  454707  454710  454713  454716  454719  454722  454725  454728
  454731  454734  454737  454740  454743  454746  454749  454752  454755  454758
  454761  454764  454767  454770  454773  454776  454779  454782  454785  454788
  454791  454794  454797  454800  454803  454806  454809  454812  454815  454818
  454821  454824  454827  454830  454833  454836  454839  454842  454845  454848
  454851  454854  454857  454860  454863  454866  454869  454872  454875  454878
  454881  454884  454887  454890  454893  454896  454899  454902  454905  454908
  454911  454914  454917  454920  454923  454926  454929  454932  454935  454938
  454941  454944  454947  454950  454953  454956  454959  454962  454965  454968
  454971  454974  454977  454980  454983  454986  454989  454992  454995  454998
  455001  455004  455007  455010  455013  455016  455019  455022  455025  455028
  455031  455034  455037  455040  455043  455046  455049  455052  455055  455058
  455061  455064  455067  455070  455073  455076  455079  455082  455085  455088
  455091  455094  455097  455100  455103  455106  455109  455112  455115  455118
  455121  455124  455127  455130  455133  455136  455139  455142  455145  455148
  455151  455154  455157  455160  455163  455166  455169  455172  455175  455178
  455181  455184  455187  455190  455193  455196  455199  455202  455205  455208
  455211  455214  455217  455220  455223  455226  455229  455232  455235  455238
  455241  455244  455247  455250  455253  455256  455259  455262  455265  455268
  455271  455274  455277  455280  455283  455286  455289  455292  455295  455298
  455301  455304  455307  455310  455313  455316  455319  455322  455325  455328
  455331  455334  455337  455340  455343  455346  455349  455352  455355  455358
  455361  455364  455367  455370  455373  455376  455379  455382  455385  455388
  455391  455394  455397  455400  455403  455406  455409  455412  455415  455418
  455421  455424  455427  455430  455433  455436  455439  455442  455445  455448
  455451  455454  455457  455460  455463  455466  455469  455472  455475  455478
  455481  455484  455487  455490  455493  455496  455499  455502  455505  455508
  455511  455514  455517  455520  455523  455526  455529  455532  455535  455538
  455541  455544  455547  455550  455553  455556  455559  455562  455565  455568
  455571  455574  455577  455580  455583  455586  455589  455592  455595  455598
  455601  455604  455607  455610  455613  455616  455619  455622  455625  455628
  455631  455634  455637  455640  455643  455646  455649  455652  455655  455658
  455661  455664  455667  455670  455673  455676  455679  455682  455685  455688
  455691  455694  455697  455700  455703  455706  455709  455712  455715  455718
  455721  455724  455727  455730  455733  455736  455739  455742  455745  455748
  455751  455754  455757  455760  455763  455766  455769  455772  455775  455778
  455781  455784  455787  455790  455793  455796  455799  455802  455805  455808
  455811  455814  455817  455820  455823  455826  455829  455832  455835  455838
  455841  455844  455847  455850  455853  455856  455859  455862  455865  455868
  455871  455874  455877  455880  455883  455886  455889  455892  455895  455898
  455901  455904  455907  455910  455913  455916  455919  455922  455925  455928
  455931  455934  455937  455940  455943  455946  455949  455952  455955  455958
  455961  455964  455967  455970  455973  455976  455979  455982  455985  455988
  455991  455994  455997  456000  456003  456006  456009  456012  456015  456018
  456021  456024  456027  456030  456033  456036  456039  456042  456045  456048
  456051  456054  456057  456060  456063  456066  456069  456072  456075  456078
  456081  456084  456087  456090  456093  456096  456099  456102  456105  456108
  456111  456114  456117  456120  456123  456126  456129  456132  456135  456138
  456141  456144  456147  456150  456153  456156  456159  456162  456165  456168
  456171  456174  456177  456180  456183  456186  456189  456192  456195  456198
  456201  456204  456207  456210  456213  456216  456219  456222  456225  456228
  456231  456234  456237  456240  456243  456246  456249  456252  456255  456258
  456261  456264  456267  456270  456273  456276  456279  456282  456285  456288
  456291  456294  456297  456300  456303  456306  456309  456312  456315  456318
  456321  456324  456327  456330  456333  456336  456339  456342  456345  456348
  456351  456354  456357  456360  456363  456366  456369  456372  456375  456378
  456381  456384  456387  456390  456393  456396  456399  456402  456405  456408
  456411  456414  456417  456420  456423  456426  456429  456432  456435  456438
  456441  456444  456447  456450  456453  456456  456459  456462  456465  456468
  456471  456474  456477  456480  456483  456486  456489  456492  456495  456498
  456501  456504  456507  456510  456513  456516  456519  456522  456525  456528
  456531  456534  456537  456540  456543  456546  456549  456552  456555  456558
  456561  456564  456567  456570  456573  456576  456579  456582  456585  456588
  456591  456594  456597  456600  456603  456606  456609  456612  456615  456618
  456621  456624  456627  456630  456633  456636  456639  456642  456645  456648
  456651  456654  456657  456660  456663  456666  456669  456672  456675  456678
  456681  456684  456687  456690  456693  456696  456699  456702  456705  456708
  456711  456714  456717  456720  456723  456726  456729  456732  456735  456738
  456741  456744  456747  456750  456753  456756  456759  456762  456765  456768
  456771  456774  456777  456780  456783  456786  456789  456792  456795  456798
  456801  456804  456807  456810  456813  456816  456819  456822  456825  456828
  456831  456834  456837  456840  456843  456846  456849  456852  456855  456858
  456861  456864  456867  456870  456873  456876  456879  456882  456885  456888
  456891  456894  456897  456900  456903  456906  456909  456912  456915  456918
  456921  456924  456927  456930  456933  456936  456939  456942  456945  456948
  456951  456954  456957  456960  456963  456966  456969  456972  456975  456978
  456981  456984  456987  456990  456993  456996  456999  457002  457005  457008
  457011  457014  457017  457020  457023  457026  457029  457032  457035  457038
  457041  457044  457047  457050  457053  457056  457059  457062  457065  457068
  457071  457074  457077  457080  457083  457086  457089  457092  457095  457098
  457101  457104  457107  457110  457113  457116  457119  457122  457125  457128
  457131  457134  457137  457140  457143  457146  457149  457152  457155  457158
  457161  457164  457167  457170  457173  457176  457179  457182  457185  457188
  457191  457194  457197  457200  457203  457206  457209  457212  457215  457218
  457221  457224  457227  457230  457233  457236  457239  457242  457245  457248
  457251  457254  457257  457260  457263  457266  457269  457272  457275  457278
  457281  457284  457287  457290  457293  457296  457299  457302  457305  457308
  457311  457314  457317  457320  457323  457326  457329  457332  457335  457338
  457341  457344  457347  457350  457353  457356  457359  457362  457365  457368
  457371  457374  457377  457380  457383  457386  457389  457392  457395  457398
  457401  457404  457407  457410  457413  457416  457419  457422  457425  457428
  457431  457434  457437  457440  457443  457446  457449  457452  457455  457458
  457461  457464  457467  457470  457473  457476  457479  457482  457485  457488
  457491  457494  457497  457500  457503  457506  457509  457512  457515  457518
  457521  457524  457527  457530  457533  457536  457539  457542  457545  457548
  457551  457554  457557  457560  457563  457566  457569  457572  457575  457578
  457581  457584  457587  457590  457593  457596  457599  457602  457605  457608
  457611  457614  457617  457620  457623  457626  457629  457632  457635  457638
  457641  457644  457647  457650  457653  457656  457659  457662  457665  457668
  457671  457674  457677  457680  457683  457686  457689  457692  457695  457698
  457701  457704  457707  457710  457713  457716  457719  457722  457725  457728
  457731  457734  457737  457740  457743  457746  457749  457752  457755  457758
  457761  457764  457767  457770  457773  457776  457779  457782  457785  457788
  457791  457794  457797  457800  457803  457806  457809  457812  457815  457818
  457821  457824  457827  457830  457833  457836  457839  457842  457845  457848
  457851  457854  457857  457860  457863  457866  457869  457872  457875  457878
  457881  457884  457887  457890  457893  457896  457899  457902  457905  457908
  457911  457914  457917  457920  457923  457926  457929  457932  457935  457938
  457941  457944  457947  457950  457953  457956  457959  457962  457965  457968
  457971  457974  457977  457980  457983  457986  457989  457992  457995  457998
  458001  458004  458007  458010  458013  458016  458019  458022  458025  458028
  458031  458034  458037  458040  458043  458046  458049  458052  458055  458058
  458061  458064  458067  458070  458073  458076  458079  458082  458085  458088
  458091  458094  458097  458100  458103  458106  458109  458112  458115  458118
  458121  458124  458127  458130  458133  458136  458139  458142  458145  458148
  458151  458154  458157  458160  458163  458166  458169  458172  458175  458178
  458181  458184  458187  458190  458193  458196  458199  458202  458205  458208
  458211  458214  458217  458220  458223  458226  458229  458232  458235  458238
  458241  458244  458247  458250  458253  458256  458259  458262  458265  458268
  458271  458274  458277  458280  458283  458286  458289  458292  458295  458298
  458301  458304  458307  458310  458313  458316  458319  458322  458325  458328
  458331  458334  458337  458340  458343  458346  458349  458352  458355  458358
  458361  458364  458367  458370  458373  458376  458379  458382  458385  458388
  458391  458394  458397  458400  458403  458406  458409  458412  458415  458418
  458421  458424  458427  458430  458433  458436  458439  458442  458445  458448
  458451  458454  458457  458460  458463  458466  458469  458472  458475  458478
  458481  458484  458487  458490  458493  458496  458499  458502  458505  458508
  458511  458514  458517  458520  458523  458526  458529  458532  458535  458538
  458541  458544  458547  458550  458553  458556  458559  458562  458565  458568
  458571  458574  458577  458580  458583  458586  458589  458592  458595  458598
  458601  458604  458607  458610  458613  458616  458619  458622  458625  458628
  458631  458634  458637  458640  458643  458646  458649  458652  458655  458658
  458661  458664  458667  458670  458673  458676  458679  458682  458685  458688
  458691  458694  458697  458700  458703  458706  458709  458712  458715  458718
  458721  458724  458727  458730  458733  458736  458739  458742  458745  458748
  458751  458754  458757  458760  458763  458766  458769  458772  458775  458778
  458781  458784  458787  458790  458793  458796  458799  458802  458805  458808
  458811  458814  458817  458820  458823  458826  458829  458832  458835  458838
  458841  458844  458847  458850  458853  458856  458859  458862  458865  458868
  458871  458874  458877  458880  458883  458886  458889  458892  458895  458898
  458901  458904  458907  458910  458913  458916  458919  458922  458925  458928
  458931  458934  458937  458940  458943  458946  458949  458952  458955  458958
  458961  458964  458967  458970  458973  458976  458979  458982  458985  458988
  458991  458994  458997  459000  459003  459006  459009  459012  459015  459018
  459021  459024  459027  459030  459033  459036  459039  459042  459045  459048
  459051  459054  459057  459060  459063  459066  459069  459072  459075  459078
  459081  459084  459087  459090  459093  459096  459099  459102  459105  459108
  459111  459114  459117  459120  459123  459126  459129  459132  459135  459138
  459141  459144  459147  459150  459153  459156  459159  459162  459165  459168
  459171  459174  459177  459180  459183  459186  459189  459192  459195  459198
  459201  459204  459207  459210  459213  459216  459219  459222  459225  459228
  459231  459234  459237  459240  459243  459246  459249  459252  459255  459258
  459261  459264  459267  459270  459273  459276  459279  459282  459285  459288
  459291  459294  459297  459300  459303  459306  459309  459312  459315  459318
  459321  459324  459327  459330  459333  459336  459339  459342  459345  459348
  459351  459354  459357  459360  459363  459366  459369  459372  459375  459378
  459381  459384  459387  459390  459393  459396  459399  459402  459405  459408
  459411  459414  459417  459420  459423  459426  459429  459432  459435  459438
  459441  459444  459447  459450  459453  459456  459459  459462  459465  459468
  459471  459474  459477  459480  459483  459486  459489  459492  459495  459498
  459501  459504  459507  459510  459513  459516  459519  459522  459525  459528
  459531  459534  459537  459540  459543  459546  459549  459552  459555  459558
  459561  459564  459567  459570  459573  459576  459579  459582  459585  459588
  459591  459594  459597  459600  459603  459606  459609  459612  459615  459618
  459621  459624  459627  459630  459633  459636  459639  459642  459645  459648
  459651  459654  459657  459660  459663  459666  459669  459672  459675  459678
  459681  459684  459687  459690  459693  459696  459699  459702  459705  459708
  459711  459714  459717  459720  459723  459726  459729  459732  459735  459738
  459741  459744  459747  459750  459753  459756  459759  459762  459765  459768
  459771  459774  459777  459780  459783  459786  459789  459792  459795  459798
  459801  459804  459807  459810  459813  459816  459819  459822  459825  459828
  459831  459834  459837  459840  459843  459846  459849  459852  459855  459858
  459861  459864  459867  459870  459873  459876  459879  459882  459885  459888
  459891  459894  459897  459900  459903  459906  459909  459912  459915  459918
  459921  459924  459927  459930  459933  459936  459939  459942  459945  459948
  459951  459954  459957  459960  459963  459966  459969  459972  459975  459978
  459981  459984  459987  459990  459993  459996  459999  460002  460005  460008
  460011  460014  460017  460020  460023  460026  460029  460032  460035  460038
  460041  460044  460047  460050  460053  460056  460059  460062  460065  460068
  460071  460074  460077  460080  460083  460086  460089  460092  460095  460098
  460101  460104  460107  460110  460113  460116  460119  460122  460125  460128
  460131  460134  460137  460140  460143  460146  460149  460152  460155  460158
  460161  460164  460167  460170  460173  460176  460179  460182  460185  460188
  460191  460194  460197  460200  460203  460206  460209  460212  460215  460218
  460221  460224  460227  460230  460233  460236  460239  460242  460245  460248
  460251  460254  460257  460260  460263  460266  460269  460272  460275  460278
  460281  460284  460287  460290  460293  460296  460299  460302  460305  460308
  460311  460314  460317  460320  460323  460326  460329  460332  460335  460338
  460341  460344  460347  460350  460353  460356  460359  460362  460365  460368
  460371  460374  460377  460380  460383  460386  460389  460392  460395  460398
  460401  460404  460407  460410  460413  460416  460419  460422  460425  460428
  460431  460434  460437  460440  460443  460446  460449  460452  460455  460458
  460461  460464  460467  460470  460473  460476  460479  460482  460485  460488
  460491  460494  460497  460500  460503  460506  460509  460512  460515  460518
  460521  460524  460527  460530  460533  460536  460539  460542  460545  460548
  460551  460554  460557  460560  460563  460566  460569  460572  460575  460578
  460581  460584  460587  460590  460593  460596  460599  460602  460605  460608
  460611  460614  460617  460620  460623  460626  460629  460632  460635  460638
  460641  460644  460647  460650  460653  460656  460659  460662  460665  460668
  460671  460674  460677  460680  460683  460686  460689  460692  460695  460698
  460701  460704  460707  460710  460713  460716  460719  460722  460725  460728
  460731  460734  460737  460740  460743  460746  460749  460752  460755  460758
  460761  460764  460767  460770  460773  460776  460779  460782  460785  460788
  460791  460794  460797  460800  460803  460806  460809  460812  460815  460818
  460821  460824  460827  460830  460833  460836  460839  460842  460845  460848
  460851  460854  460857  460860  460863  460866  460869  460872  460875  460878
  460881  460884  460887  460890  460893  460896  460899  460902  460905  460908
  460911  460914  460917  460920  460923  460926  460929  460932  460935  460938
  460941  460944  460947  460950  460953  460956  460959  460962  460965  460968
  460971  460974  460977  460980  460983  460986  460989  460992  460995  460998
  461001  461004  461007  461010  461013  461016  461019  461022  461025  461028
  461031  461034  461037  461040  461043  461046  461049  461052  461055  461058
  461061  461064  461067  461070  461073  461076  461079  461082  461085  461088
  461091  461094  461097  461100  461103  461106  461109  461112  461115  461118
  461121  461124  461127  461130  461133  461136  461139  461142  461145  461148
  461151  461154  461157  461160  461163  461166  461169  461172  461175  461178
  461181  461184  461187  461190  461193  461196  461199  461202  461205  461208
  461211  461214  461217  461220  461223  461226  461229  461232  461235  461238
  461241  461244  461247  461250  461253  461256  461259  461262  461265  461268
  461271  461274  461277  461280  461283  461286  461289  461292  461295  461298
  461301  461304  461307  461310  461313  461316  461319  461322  461325  461328
  461331  461334  461337  461340  461343  461346  461349  461352  461355  461358
  461361  461364  461367  461370  461373  461376  461379  461382  461385  461388
  461391  461394  461397  461400  461403  461406  461409  461412  461415  461418
  461421  461424  461427  461430  461433  461436  461439  461442  461445  461448
  461451  461454  461457  461460  461463  461466  461469  461472  461475  461478
  461481  461484  461487  461490  461493  461496  461499  461502  461505  461508
  461511  461514  461517  461520  461523  461526  461529  461532  461535  461538
  461541  461544  461547  461550  461553  461556  461559  461562  461565  461568
  461571  461574  461577  461580  461583  461586  461589  461592  461595  461598
  461601  461604  461607  461610  461613  461616  461619  461622  461625  461628
  461631  461634  461637  461640  461643  461646  461649  461652  461655  461658
  461661  461664  461667  461670  461673  461676  461679  461682  461685  461688
  461691  461694  461697  461700  461703  461706  461709  461712  461715  461718
  461721  461724  461727  461730  461733  461736  461739  461742  461745  461748
  461751  461754  461757  461760  461763  461766  461769  461772  461775  461778
  461781  461784  461787  461790  461793  461796  461799  461802  461805  461808
  461811  461814  461817  461820  461823  461826  461829  461832  461835  461838
  461841  461844  461847  461850  461853  461856  461859  461862  461865  461868
  461871  461874  461877  461880  461883  461886  461889  461892  461895  461898
  461901  461904  461907  461910  461913  461916  461919  461922  461925  461928
  461931  461934  461937  461940  461943  461946  461949  461952  461955  461958
  461961  461964  461967  461970  461973  461976  461979  461982  461985  461988
  461991  461994  461997  462000  462003  462006  462009  462012  462015  462018
  462021  462024  462027  462030  462033  462036  462039  462042  462045  462048
  462051  462054  462057  462060  462063  462066  462069  462072  462075  462078
  462081  462084  462087  462090  462093  462096  462099  462102  462105  462108
  462111  462114  462117  462120  462123  462126  462129  462132  462135  462138
  462141  462144  462147  462150  462153  462156  462159  462162  462165  462168
  462171  462174  462177  462180  462183  462186  462189  462192  462195  462198
  462201  462204  462207  462210  462213  462216  462219  462222  462225  462228
  462231  462234  462237  462240  462243  462246  462249  462252  462255  462258
  462261  462264  462267  462270  462273  462276  462279  462282  462285  462288
  462291  462294  462297  462300  462303  462306  462309  462312  462315  462318
  462321  462324  462327  462330  462333  462336  462339  462342  462345  462348
  462351  462354  462357  462360  462363  462366  462369  462372  462375  462378
  462381  462384  462387  462390  462393  462396  462399  462402  462405  462408
  462411  462414  462417  462420  462423  462426  462429  462432  462435  462438
  462441  462444  462447  462450  462453  462456  462459  462462  462465  462468
  462471  462474  462477  462480  462483  462486  462489  462492  462495  462498
  462501  462504  462507  462510  462513  462516  462519  462522  462525  462528
  462531  462534  462537  462540  462543  462546  462549  462552  462555  462558
  462561  462564  462567  462570  462573  462576  462579  462582  462585  462588
  462591  462594  462597  462600  462603  462606  462609  462612  462615  462618
  462621  462624  462627  462630  462633  462636  462639  462642  462645  462648
  462651  462654  462657  462660  462663  462666  462669  462672  462675  462678
  462681  462684  462687  462690  462693  462696  462699  462702  462705  462708
  462711  462714  462717  462720  462723  462726  462729  462732  462735  462738
  462741  462744  462747  462750  462753  462756  462759  462762  462765  462768
  462771  462774  462777  462780  462783  462786  462789  462792  462795  462798
  462801  462804  462807  462810  462813  462816  462819  462822  462825  462828
  462831  462834  462837  462840  462843  462846  462849  462852  462855  462858
  462861  462864  462867  462870  462873  462876  462879  462882  462885  462888
  462891  462894  462897  462900  462903  462906  462909  462912  462915  462918
  462921  462924  462927  462930  462933  462936  462939  462942  462945  462948
  462951  462954  462957  462960  462963  462966  462969  462972  462975  462978
  462981  462984  462987  462990  462993  462996  462999  463002  463005  463008
  463011  463014  463017  463020  463023  463026  463029  463032  463035  463038
  463041  463044  463047  463050  463053  463056  463059  463062  463065  463068
  463071  463074  463077  463080  463083  463086  463089  463092  463095  463098
  463101  463104  463107  463110  463113  463116  463119  463122  463125  463128
  463131  463134  463137  463140  463143  463146  463149  463152  463155  463158
  463161  463164  463167  463170  463173  463176  463179  463182  463185  463188
  463191  463194  463197  463200  463203  463206  463209  463212  463215  463218
  463221  463224  463227  463230  463233  463236  463239  463242  463245  463248
  463251  463254  463257  463260  463263  463266  463269  463272  463275  463278
  463281  463284  463287  463290  463293  463296  463299  463302  463305  463308
  463311  463314  463317  463320  463323  463326  463329  463332  463335  463338
  463341  463344  463347  463350  463353  463356  463359  463362  463365  463368
  463371  463374  463377  463380  463383  463386  463389  463392  463395  463398
  463401  463404  463407  463410  463413  463416  463419  463422  463425  463428
  463431  463434  463437  463440  463443  463446  463449  463452  463455  463458
  463461  463464  463467  463470  463473  463476  463479  463482  463485  463488
  463491  463494  463497  463500  463503  463506  463509  463512  463515  463518
  463521  463524  463527  463530  463533  463536  463539  463542  463545  463548
  463551  463554  463557  463560  463563  463566  463569  463572  463575  463578
  463581  463584  463587  463590  463593  463596  463599  463602  463605  463608
  463611  463614  463617  463620  463623  463626  463629  463632  463635  463638
  463641  463644  463647  463650  463653  463656  463659  463662  463665  463668
  463671  463674  463677  463680  463683  463686  463689  463692  463695  463698
  463701  463704  463707  463710  463713  463716  463719  463722  463725  463728
  463731  463734  463737  463740  463743  463746  463749  463752  463755  463758
  463761  463764  463767  463770  463773  463776  463779  463782  463785  463788
  463791  463794  463797  463800  463803  463806  463809  463812  463815  463818
  463821  463824  463827  463830  463833  463836  463839  463842  463845  463848
  463851  463854  463857  463860  463863  463866  463869  463872  463875  463878
  463881  463884  463887  463890  463893  463896  463899  463902  463905  463908
  463911  463914  463917  463920  463923  463926  463929  463932  463935  463938
  463941  463944  463947  463950  463953  463956  463959  463962  463965  463968
  463971  463974  463977  463980  463983  463986  463989  463992  463995  463998
  464001  464004  464007  464010  464013  464016  464019  464022  464025  464028
  464031  464034  464037  464040  464043  464046  464049  464052  464055  464058
  464061  464064  464067  464070  464073  464076  464079  464082  464085  464088
  464091  464094  464097  464100  464103  464106  464109  464112  464115  464118
  464121  464124  464127  464130  464133  464136  464139  464142  464145  464148
  464151  464154  464157  464160  464163  464166  464169  464172  464175  464178
  464181  464184  464187  464190  464193  464196  464199  464202  464205  464208
  464211  464214  464217  464220  464223  464226  464229  464232  464235  464238
  464241  464244  464247  464250  464253  464256  464259  464262  464265  464268
  464271  464274  464277  464280  464283  464286  464289  464292  464295  464298
  464301  464304  464307  464310  464313  464316  464319  464322  464325  464328
  464331  464334  464337  464340  464343  464346  464349  464352  464355  464358
  464361  464364  464367  464370  464373  464376  464379  464382  464385  464388
  464391  464394  464397  464400  464403  464406  464409  464412  464415  464418
  464421  464424  464427  464430  464433  464436  464439  464442  464445  464448
  464451  464454  464457  464460  464463  464466  464469  464472  464475  464478
  464481  464484  464487  464490  464493  464496  464499  464502  464505  464508
  464511  464514  464517  464520  464523  464526  464529  464532  464535  464538
  464541  464544  464547  464550  464553  464556  464559  464562  464565  464568
  464571  464574  464577  464580  464583  464586  464589  464592  464595  464598
  464601  464604  464607  464610  464613  464616  464619  464622  464625  464628
  464631  464634  464637  464640  464643  464646  464649  464652  464655  464658
  464661  464664  464667  464670  464673  464676  464679  464682  464685  464688
  464691  464694  464697  464700  464703  464706  464709  464712  464715  464718
  464721  464724  464727  464730  464733  464736  464739  464742  464745  464748
  464751  464754  464757  464760  464763  464766  464769  464772  464775  464778
  464781  464784  464787  464790  464793  464796  464799  464802  464805  464808
  464811  464814  464817  464820  464823  464826  464829  464832  464835  464838
  464841  464844  464847  464850  464853  464856  464859  464862  464865  464868
  464871  464874  464877  464880  464883  464886  464889  464892  464895  464898
  464901  464904  464907  464910  464913  464916  464919  464922  464925  464928
  464931  464934  464937  464940  464943  464946  464949  464952  464955  464958
  464961  464964  464967  464970  464973  464976  464979  464982  464985  464988
  464991  464994  464997  465000  465003  465006  465009  465012  465015  465018
  465021  465024  465027  465030  465033  465036  465039  465042  465045  465048
  465051  465054  465057  465060  465063  465066  465069  465072  465075  465078
  465081  465084  465087  465090  465093  465096  465099  465102  465105  465108
  465111  465114  465117  465120  465123  465126  465129  465132  465135  465138
  465141  465144  465147  465150  465153  465156  465159  465162  465165  465168
  465171  465174  465177  465180  465183  465186  465189  465192  465195  465198
  465201  465204  465207  465210  465213  465216  465219  465222  465225  465228
  465231  465234  465237  465240  465243  465246  465249  465252  465255  465258
  465261  465264  465267  465270  465273  465276  465279  465282  465285  465288
  465291  465294  465297  465300  465303  465306  465309  465312  465315  465318
  465321  465324  465327  465330  465333  465336  465339  465342  465345  465348
  465351  465354  465357  465360  465363  465366  465369  465372  465375  465378
  465381  465384  465387  465390  465393  465396  465399  465402  465405  465408
  465411  465414  465417  465420  465423  465426  465429  465432  465435  465438
  465441  465444  465447  465450  465453  465456  465459  465462  465465  465468
  465471  465474  465477  465480  465483  465486  465489  465492  465495  465498
  465501  465504  465507  465510  465513  465516  465519  465522  465525  465528
  465531  465534  465537  465540  465543  465546  465549  465552  465555  465558
  465561  465564  465567  465570  465573  465576  465579  465582  465585  465588
  465591  465594  465597  465600  465603  465606  465609  465612  465615  465618
  465621  465624  465627  465630  465633  465636  465639  465642  465645  465648
  465651  465654  465657  465660  465663  465666  465669  465672  465675  465678
  465681  465684  465687  465690  465693  465696  465699  465702  465705  465708
  465711  465714  465717  465720  465723  465726  465729  465732  465735  465738
  465741  465744  465747  465750  465753  465756  465759  465762  465765  465768
  465771  465774  465777  465780  465783  465786  465789  465792  465795  465798
  465801  465804  465807  465810  465813  465816  465819  465822  465825  465828
  465831  465834  465837  465840  465843  465846  465849  465852  465855  465858
  465861  465864  465867  465870  465873  465876  465879  465882  465885  465888
  465891  465894  465897  465900  465903  465906  465909  465912  465915  465918
  465921  465924  465927  465930  465933  465936  465939  465942  465945  465948
  465951  465954  465957  465960  465963  465966  465969  465972  465975  465978
  465981  465984  465987  465990  465993  465996  465999  466002  466005  466008
  466011  466014  466017  466020  466023  466026  466029  466032  466035  466038
  466041  466044  466047  466050  466053  466056  466059  466062  466065  466068
  466071  466074  466077  466080  466083  466086  466089  466092  466095  466098
  466101  466104  466107  466110  466113  466116  466119  466122  466125  466128
  466131  466134  466137  466140  466143  466146  466149  466152  466155  466158
  466161  466164  466167  466170  466173  466176  466179  466182  466185  466188
  466191  466194  466197  466200  466203  466206  466209  466212  466215  466218
  466221  466224  466227  466230  466233  466236  466239  466242  466245  466248
  466251  466254  466257  466260  466263  466266  466269  466272  466275  466278
  466281  466284  466287  466290  466293  466296  466299  466302  466305  466308
  466311  466314  466317  466320  466323  466326  466329  466332  466335  466338
  466341  466344  466347  466350  466353  466356  466359  466362  466365  466368
  466371  466374  466377  466380  466383  466386  466389  466392  466395  466398
  466401  466404  466407  466410  466413  466416  466419  466422  466425  466428
  466431  466434  466437  466440  466443  466446  466449  466452  466455  466458
  466461  466464  466467  466470  466473  466476  466479  466482  466485  466488
  466491  466494  466497  466500  466503  466506  466509  466512  466515  466518
  466521  466524  466527  466530  466533  466536  466539  466542  466545  466548
  466551  466554  466557  466560  466563  466566  466569  466572  466575  466578
  466581  466584  466587  466590  466593  466596  466599  466602  466605  466608
  466611  466614  466617  466620  466623  466626  466629  466632  466635  466638
  466641  466644  466647  466650  466653  466656  466659  466662  466665  466668
  466671  466674  466677  466680  466683  466686  466689  466692  466695  466698
  466701  466704  466707  466710  466713  466716  466719  466722  466725  466728
  466731  466734  466737  466740  466743  466746  466749  466752  466755  466758
  466761  466764  466767  466770  466773  466776  466779  466782  466785  466788
  466791  466794  466797  466800  466803  466806  466809  466812  466815  466818
  466821  466824  466827  466830  466833  466836  466839  466842  466845  466848
  466851  466854  466857  466860  466863  466866  466869  466872  466875  466878
  466881  466884  466887  466890  466893  466896  466899  466902  466905  466908
  466911  466914  466917  466920  466923  466926  466929  466932  466935  466938
  466941  466944  466947  466950  466953  466956  466959  466962  466965  466968
  466971  466974  466977  466980  466983  466986  466989  466992  466995  466998
  467001  467004  467007  467010  467013  467016  467019  467022  467025  467028
  467031  467034  467037  467040  467043  467046  467049  467052  467055  467058
  467061  467064  467067  467070  467073  467076  467079  467082  467085  467088
  467091  467094  467097  467100  467103  467106  467109  467112  467115  467118
  467121  467124  467127  467130  467133  467136  467139  467142  467145  467148
  467151  467154  467157  467160  467163  467166  467169  467172  467175  467178
  467181  467184  467187  467190  467193  467196  467199  467202  467205  467208
  467211  467214  467217  467220  467223  467226  467229  467232  467235  467238
  467241  467244  467247  467250  467253  467256  467259  467262  467265  467268
  467271  467274  467277  467280  467283  467286  467289  467292  467295  467298
  467301  467304  467307  467310  467313  467316  467319  467322  467325  467328
  467331  467334  467337  467340  467343  467346  467349  467352  467355  467358
  467361  467364  467367  467370  467373  467376  467379  467382  467385  467388
  467391  467394  467397  467400  467403  467406  467409  467412  467415  467418
  467421  467424  467427  467430  467433  467436  467439  467442  467445  467448
  467451  467454  467457  467460  467463  467466  467469  467472  467475  467478
  467481  467484  467487  467490  467493  467496  467499  467502  467505  467508
  467511  467514  467517  467520  467523  467526  467529  467532  467535  467538
  467541  467544  467547  467550  467553  467556  467559  467562  467565  467568
  467571  467574  467577  467580  467583  467586  467589  467592  467595  467598
  467601  467604  467607  467610  467613  467616  467619  467622  467625  467628
  467631  467634  467637  467640  467643  467646  467649  467652  467655  467658
  467661  467664  467667  467670  467673  467676  467679  467682  467685  467688
  467691  467694  467697  467700  467703  467706  467709  467712  467715  467718
  467721  467724  467727  467730  467733  467736  467739  467742  467745  467748
  467751  467754  467757  467760  467763  467766  467769  467772  467775  467778
  467781  467784  467787  467790  467793  467796  467799  467802  467805  467808
  467811  467814  467817  467820  467823  467826  467829  467832  467835  467838
  467841  467844  467847  467850  467853  467856  467859  467862  467865  467868
  467871  467874  467877  467880  467883  467886  467889  467892  467895  467898
  467901  467904  467907  467910  467913  467916  467919  467922  467925  467928
  467931  467934  467937  467940  467943  467946  467949  467952  467955  467958
  467961  467964  467967  467970  467973  467976  467979  467982  467985  467988
  467991  467994  467997  468000  468003  468006  468009  468012  468015  468018
  468021  468024  468027  468030  468033  468036  468039  468042  468045  468048
  468051  468054  468057  468060  468063  468066  468069  468072  468075  468078
  468081  468084  468087  468090  468093  468096  468099  468102  468105  468108
  468111  468114  468117  468120  468123  468126  468129  468132  468135  468138
  468141  468144  468147  468150  468153  468156  468159  468162  468165  468168
  468171  468174  468177  468180  468183  468186  468189  468192  468195  468198
  468201  468204  468207  468210  468213  468216  468219  468222  468225  468228
  468231  468234  468237  468240  468243  468246  468249  468252  468255  468258
  468261  468264  468267  468270  468273  468276  468279  468282  468285  468288
  468291  468294  468297  468300  468303  468306  468309  468312  468315  468318
  468321  468324  468327  468330  468333  468336  468339  468342  468345  468348
  468351  468354  468357  468360  468363  468366  468369  468372  468375  468378
  468381  468384  468387  468390  468393  468396  468399  468402  468405  468408
  468411  468414  468417  468420  468423  468426  468429  468432  468435  468438
  468441  468444  468447  468450  468453  468456  468459  468462  468465  468468
  468471  468474  468477  468480  468483  468486  468489  468492  468495  468498
  468501  468504  468507  468510  468513  468516  468519  468522  468525  468528
  468531  468534  468537  468540  468543  468546  468549  468552  468555  468558
  468561  468564  468567  468570  468573  468576  468579  468582  468585  468588
  468591  468594  468597  468600  468603  468606  468609  468612  468615  468618
  468621  468624  468627  468630  468633  468636  468639  468642  468645  468648
  468651  468654  468657  468660  468663  468666  468669  468672  468675  468678
  468681  468684  468687  468690  468693  468696  468699  468702  468705  468708
  468711  468714  468717  468720  468723  468726  468729  468732  468735  468738
  468741  468744  468747  468750  468753  468756  468759  468762  468765  468768
  468771  468774  468777  468780  468783  468786  468789  468792  468795  468798
  468801  468804  468807  468810  468813  468816  468819  468822  468825  468828
  468831  468834  468837  468840  468843  468846  468849  468852  468855  468858
  468861  468864  468867  468870  468873  468876  468879  468882  468885  468888
  468891  468894  468897  468900  468903  468906  468909  468912  468915  468918
  468921  468924  468927  468930  468933  468936  468939  468942  468945  468948
  468951  468954  468957  468960  468963  468966  468969  468972  468975  468978
  468981  468984  468987  468990  468993  468996  468999  469002  469005  469008
  469011  469014  469017  469020  469023  469026  469029  469032  469035  469038
  469041  469044  469047  469050  469053  469056  469059  469062  469065  469068
  469071  469074  469077  469080  469083  469086  469089  469092  469095  469098
  469101  469104  469107  469110  469113  469116  469119  469122  469125  469128
  469131  469134  469137  469140  469143  469146  469149  469152  469155  469158
  469161  469164  469167  469170  469173  469176  469179  469182  469185  469188
  469191  469194  469197  469200  469203  469206  469209  469212  469215  469218
  469221  469224  469227  469230  469233  469236  469239  469242  469245  469248
  469251  469254  469257  469260  469263  469266  469269  469272  469275  469278
  469281  469284  469287  469290  469293  469296  469299  469302  469305  469308
  469311  469314  469317  469320  469323  469326  469329  469332  469335  469338
  469341  469344  469347  469350  469353  469356  469359  469362  469365  469368
  469371  469374  469377  469380  469383  469386  469389  469392  469395  469398
  469401  469404  469407  469410  469413  469416  469419  469422  469425  469428
  469431  469434  469437  469440  469443  469446  469449  469452  469455  469458
  469461  469464  469467  469470  469473  469476  469479  469482  469485  469488
  469491  469494  469497  469500  469503  469506  469509  469512  469515  469518
  469521  469524  469527  469530  469533  469536  469539  469542  469545  469548
  469551  469554  469557  469560  469563  469566  469569  469572  469575  469578
  469581  469584  469587  469590  469593  469596  469599  469602  469605  469608
  469611  469614  469617  469620  469623  469626  469629  469632  469635  469638
  469641  469644  469647  469650  469653  469656  469659  469662  469665  469668
  469671  469674  469677  469680  469683  469686  469689  469692  469695  469698
  469701  469704  469707  469710  469713  469716  469719  469722  469725  469728
  469731  469734  469737  469740  469743  469746  469749  469752  469755  469758
  469761  469764  469767  469770  469773  469776  469779  469782  469785  469788
  469791  469794  469797  469800  469803  469806  469809  469812  469815  469818
  469821  469824  469827  469830  469833  469836  469839  469842  469845  469848
  469851  469854  469857  469860  469863  469866  469869  469872  469875  469878
  469881  469884  469887  469890  469893  469896  469899  469902  469905  469908
  469911  469914  469917  469920  469923  469926  469929  469932  469935  469938
  469941  469944  469947  469950  469953  469956  469959  469962  469965  469968
  469971  469974  469977  469980  469983  469986  469989  469992  469995  469998
  470001  470004  470007  470010  470013  470016  470019  470022  470025  470028
  470031  470034  470037  470040  470043  470046  470049  470052  470055  470058
```
