## Supplementary material for "How a pathogenic mutation impairs Hsp60 functional dynamics from monomeric to fully assembled states": Input scripts and videos: D_WT_ASPASH.top (part 35 of 116)

```
  470061  470064  470067  470070  470073  470076  470079  470082  470085  470088
  470091  470094  470097  470100  470103  470106  470109  470112  470115  470118
  470121  470124  470127  470130  470133  470136  470139  470142  470145  470148
  470151  470154  470157  470160  470163  470166  470169  470172  470175  470178
  470181  470184  470187  470190  470193  470196  470199  470202  470205  470208
  470211  470214  470217  470220  470223  470226  470229  470232  470235  470238
  470241  470244  470247  470250  470253  470256  470259  470262  470265  470268
  470271  470274  470277  470280  470283  470286  470289  470292  470295  470298
  470301  470304  470307  470310  470313  470316  470319  470322  470325  470328
  470331  470334  470337  470340  470343  470346  470349  470352  470355  470358
  470361  470364  470367  470370  470373  470376  470379  470382  470385  470388
  470391  470394  470397  470400  470403  470406  470409  470412  470415  470418
  470421  470424  470427  470430  470433  470436  470439  470442  470445  470448
  470451  470454  470457  470460  470463  470466  470469  470472  470475  470478
  470481  470484  470487  470490  470493  470496  470499  470502  470505  470508
  470511  470514  470517  470520  470523  470526  470529  470532  470535  470538
  470541  470544  470547  470550  470553  470556  470559  470562  470565  470568
  470571  470574  470577  470580  470583  470586  470589  470592  470595  470598
  470601  470604  470607  470610  470613  470616  470619  470622  470625  470628
  470631  470634  470637  470640  470643  470646  470649  470652  470655  470658
  470661  470664  470667  470670  470673  470676  470679  470682  470685  470688
  470691  470694  470697  470700  470703  470706  470709  470712  470715  470718
  470721  470724  470727  470730  470733  470736  470739  470742  470745  470748
  470751  470754  470757  470760  470763  470766  470769  470772  470775  470778
  470781  470784  470787  470790  470793  470796  470799  470802  470805  470808
  470811  470814  470817  470820  470823  470826  470829  470832  470835  470838
  470841  470844  470847  470850  470853  470856  470859  470862  470865  470868
  470871  470874  470877  470880  470883  470886  470889  470892  470895  470898
  470901  470904  470907  470910  470913  470916  470919  470922  470925  470928
  470931  470934  470937  470940  470943  470946  470949  470952  470955  470958
  470961  470964  470967  470970  470973  470976  470979  470982  470985  470988
  470991  470994  470997  471000  471003  471006  471009  471012  471015  471018
  471021  471024  471027  471030  471033  471036  471039  471042  471045  471048
  471051  471054  471057  471060  471063  471066  471069  471072  471075  471078
  471081  471084  471087  471090  471093  471096  471099  471102  471105  471108
  471111  471114  471117  471120  471123  471126  471129  471132  471135  471138
  471141  471144  471147  471150  471153  471156  471159  471162  471165  471168
  471171  471174  471177  471180  471183  471186  471189  471192  471195  471198
  471201  471204  471207  471210  471213  471216  471219  471222  471225  471228
  471231  471234  471237  471240  471243  471246  471249  471252  471255  471258
  471261  471264  471267  471270  471273  471276  471279  471282  471285  471288
  471291  471294  471297  471300  471303  471306  471309  471312  471315  471318
  471321  471324  471327  471330  471333  471336  471339  471342  471345  471348
  471351  471354  471357  471360  471363  471366  471369  471372  471375  471378
  471381  471384  471387  471390  471393  471396  471399  471402  471405  471408
  471411  471414  471417  471420  471423  471426  471429  471432  471435  471438
  471441  471444  471447  471450  471453  471456  471459  471462  471465  471468
  471471  471474  471477  471480  471483  471486  471489  471492  471495  471498
  471501  471504  471507  471510  471513  471516  471519  471522  471525  471528
  471531  471534  471537  471540  471543  471546  471549  471552  471555  471558
  471561  471564  471567  471570  471573  471576  471579  471582  471585  471588
  471591  471594  471597  471600  471603  471606  471609  471612  471615  471618
  471621  471624  471627  471630  471633  471636  471639  471642  471645  471648
  471651  471654  471657  471660  471663  471666  471669  471672  471675  471678
  471681  471684  471687  471690  471693  471696  471699  471702  471705  471708
  471711  471714  471717  471720  471723  471726  471729  471732  471735  471738
  471741  471744  471747  471750  471753  471756  471759  471762  471765  471768
  471771  471774  471777  471780  471783  471786  471789  471792  471795  471798
  471801  471804  471807  471810  471813  471816  471819  471822  471825  471828
  471831  471834  471837  471840  471843  471846  471849  471852  471855  471858
  471861  471864  471867  471870  471873  471876  471879  471882  471885  471888
  471891  471894  471897  471900  471903  471906  471909  471912  471915  471918
  471921  471924  471927  471930  471933  471936  471939  471942  471945  471948
  471951  471954  471957  471960  471963  471966  471969  471972  471975  471978
  471981  471984  471987  471990  471993  471996  471999  472002  472005  472008
  472011  472014  472017  472020  472023  472026  472029  472032  472035  472038
  472041  472044  472047  472050  472053  472056  472059  472062  472065  472068
  472071  472074  472077  472080  472083  472086  472089  472092  472095  472098
  472101  472104  472107  472110  472113  472116  472119  472122  472125  472128
  472131  472134  472137  472140  472143  472146  472149  472152  472155  472158
  472161  472164  472167  472170  472173  472176  472179  472182  472185  472188
  472191  472194  472197  472200  472203  472206  472209  472212  472215  472218
  472221  472224  472227  472230  472233  472236  472239  472242  472245  472248
  472251  472254  472257  472260  472263  472266  472269  472272  472275  472278
  472281  472284  472287  472290  472293  472296  472299  472302  472305  472308
  472311  472314  472317  472320  472323  472326  472329  472332  472335  472338
  472341  472344  472347  472350  472353  472356  472359  472362  472365  472368
  472371  472374  472377  472380  472383  472386  472389  472392  472395  472398
  472401  472404  472407  472410  472413  472416  472419  472422  472425  472428
  472431  472434  472437  472440  472443  472446  472449  472452  472455  472458
  472461  472464  472467  472470  472473  472476  472479  472482  472485  472488
  472491  472494  472497  472500  472503  472506  472509  472512  472515  472518
  472521  472524  472527  472530  472533  472536  472539  472542  472545  472548
  472551  472554  472557  472560  472563  472566  472569  472572  472575  472578
  472581  472584  472587  472590  472593  472596  472599  472602  472605  472608
  472611  472614  472617  472620  472623  472626  472629  472632  472635  472638
  472641  472644  472647  472650  472653  472656  472659  472662  472665  472668
  472671  472674  472677  472680  472683  472686  472689  472692  472695  472698
  472701  472704  472707  472710  472713  472716  472719  472722  472725  472728
  472731  472734  472737  472740  472743  472746  472749  472752  472755  472758
  472761  472764  472767  472770  472773  472776  472779  472782  472785  472788
  472791  472794  472797  472800  472803  472806  472809  472812  472815  472818
  472821  472824  472827  472830  472833  472836  472839  472842  472845  472848
  472851  472854  472857  472860  472863  472866  472869  472872  472875  472878
  472881  472884  472887  472890  472893  472896  472899  472902  472905  472908
  472911  472914  472917  472920  472923  472926  472929  472932  472935  472938
  472941  472944  472947  472950  472953  472956  472959  472962  472965  472968
  472971  472974  472977  472980  472983  472986  472989  472992  472995  472998
  473001  473004  473007  473010  473013  473016  473019  473022  473025  473028
  473031  473034  473037  473040  473043  473046  473049  473052  473055  473058
  473061  473064  473067  473070  473073  473076  473079  473082  473085  473088
  473091  473094  473097  473100  473103  473106  473109  473112  473115  473118
  473121  473124  473127  473130  473133  473136  473139  473142  473145  473148
  473151  473154  473157  473160  473163  473166  473169  473172  473175  473178
  473181  473184  473187  473190  473193  473196  473199  473202  473205  473208
  473211  473214  473217  473220  473223  473226  473229  473232  473235  473238
  473241  473244  473247  473250  473253  473256  473259  473262  473265  473268
  473271  473274  473277  473280  473283  473286  473289  473292  473295  473298
  473301  473304  473307  473310  473313  473316  473319  473322  473325  473328
  473331  473334  473337  473340  473343  473346  473349  473352  473355  473358
  473361  473364  473367  473370  473373  473376  473379  473382  473385  473388
  473391  473394  473397  473400  473403  473406  473409  473412  473415  473418
  473421  473424  473427  473430  473433  473436  473439  473442  473445  473448
  473451  473454  473457  473460  473463  473466  473469  473472  473475  473478
  473481  473484  473487  473490  473493  473496  473499  473502  473505  473508
  473511  473514  473517  473520  473523  473526  473529  473532  473535  473538
  473541  473544  473547  473550  473553  473556  473559  473562  473565  473568
  473571  473574  473577  473580  473583  473586  473589  473592  473595  473598
  473601  473604  473607  473610  473613  473616  473619  473622  473625  473628
  473631  473634  473637  473640  473643  473646  473649  473652  473655  473658
  473661  473664  473667  473670  473673  473676  473679  473682  473685  473688
  473691  473694  473697  473700  473703  473706  473709  473712  473715  473718
  473721  473724  473727  473730  473733  473736  473739  473742  473745  473748
  473751  473754  473757  473760  473763  473766  473769  473772  473775  473778
  473781  473784  473787  473790  473793  473796  473799  473802  473805  473808
  473811  473814  473817  473820  473823  473826  473829  473832  473835  473838
  473841  473844  473847  473850  473853  473856  473859  473862  473865  473868
  473871  473874  473877  473880  473883  473886  473889  473892  473895  473898
  473901  473904  473907  473910  473913  473916  473919  473922  473925  473928
  473931  473934  473937  473940  473943  473946  473949  473952  473955  473958
  473961  473964  473967  473970  473973  473976  473979  473982  473985  473988
  473991  473994  473997  474000  474003  474006  474009  474012  474015  474018
  474021  474024  474027  474030  474033  474036  474039  474042  474045  474048
  474051  474054  474057  474060  474063  474066  474069  474072  474075  474078
  474081  474084  474087  474090  474093  474096  474099  474102  474105  474108
  474111  474114  474117  474120  474123  474126  474129  474132  474135  474138
  474141  474144  474147  474150  474153  474156  474159  474162  474165  474168
  474171  474174  474177  474180  474183  474186  474189  474192  474195  474198
  474201  474204  474207  474210  474213  474216  474219  474222  474225  474228
  474231  474234  474237  474240  474243  474246  474249  474252  474255  474258
  474261  474264  474267  474270  474273  474276  474279  474282  474285  474288
  474291  474294  474297  474300  474303  474306  474309  474312  474315  474318
  474321  474324  474327  474330  474333  474336  474339  474342  474345  474348
  474351  474354  474357  474360  474363  474366  474369  474372  474375  474378
  474381  474384  474387  474390  474393  474396  474399  474402  474405  474408
  474411  474414  474417  474420  474423  474426  474429  474432  474435  474438
  474441  474444  474447  474450  474453  474456  474459  474462  474465  474468
  474471  474474  474477  474480  474483  474486  474489  474492  474495  474498
  474501  474504  474507  474510  474513  474516  474519  474522  474525  474528
  474531  474534  474537  474540  474543  474546  474549  474552  474555  474558
  474561  474564  474567  474570  474573  474576  474579  474582  474585  474588
  474591  474594  474597  474600  474603  474606  474609  474612  474615  474618
  474621  474624  474627  474630  474633  474636  474639  474642  474645  474648
  474651  474654  474657  474660  474663  474666  474669  474672  474675  474678
  474681  474684  474687  474690  474693  474696  474699  474702  474705  474708
  474711  474714  474717  474720  474723  474726  474729  474732  474735  474738
  474741  474744  474747  474750  474753  474756  474759  474762  474765  474768
  474771  474774  474777  474780  474783  474786  474789  474792  474795  474798
  474801  474804  474807  474810  474813  474816  474819  474822  474825  474828
  474831  474834  474837  474840  474843  474846  474849  474852  474855  474858
  474861  474864  474867  474870  474873  474876  474879  474882  474885  474888
  474891  474894  474897  474900  474903  474906  474909  474912  474915  474918
  474921  474924  474927  474930  474933  474936  474939  474942  474945  474948
  474951  474954  474957  474960  474963  474966  474969  474972  474975  474978
  474981  474984  474987  474990  474993  474996  474999  475002  475005  475008
  475011  475014  475017  475020  475023  475026  475029  475032  475035  475038
  475041  475044  475047  475050  475053  475056  475059  475062  475065  475068
  475071  475074  475077  475080  475083  475086  475089  475092  475095  475098
  475101  475104  475107  475110  475113  475116  475119  475122  475125  475128
  475131  475134  475137  475140  475143  475146  475149  475152  475155  475158
  475161  475164  475167  475170  475173  475176  475179  475182  475185  475188
  475191  475194  475197  475200  475203  475206  475209  475212  475215  475218
  475221  475224  475227  475230  475233  475236  475239  475242  475245  475248
  475251  475254  475257  475260  475263  475266  475269  475272  475275  475278
  475281  475284  475287  475290  475293  475296  475299  475302  475305  475308
  475311  475314  475317  475320  475323  475326  475329  475332  475335  475338
  475341  475344  475347  475350  475353  475356  475359  475362  475365  475368
  475371  475374  475377  475380  475383  475386  475389  475392  475395  475398
  475401  475404  475407  475410  475413  475416  475419  475422  475425  475428
  475431  475434  475437  475440  475443  475446  475449  475452  475455  475458
  475461  475464  475467  475470  475473  475476  475479  475482  475485  475488
  475491  475494  475497  475500  475503  475506  475509  475512  475515  475518
  475521  475524  475527  475530  475533  475536  475539  475542  475545  475548
  475551  475554  475557  475560  475563  475566  475569  475572  475575  475578
  475581  475584  475587  475590  475593  475596  475599  475602  475605  475608
  475611  475614  475617  475620  475623  475626  475629  475632  475635  475638
  475641  475644  475647  475650  475653  475656  475659  475662  475665  475668
  475671  475674  475677  475680  475683  475686  475689  475692  475695  475698
  475701  475704  475707  475710  475713  475716  475719  475722  475725  475728
  475731  475734  475737  475740  475743  475746  475749  475752  475755  475758
  475761  475764  475767  475770  475773  475776  475779  475782  475785  475788
  475791  475794  475797  475800  475803  475806  475809  475812  475815  475818
  475821  475824  475827  475830  475833  475836  475839  475842  475845  475848
  475851  475854  475857  475860  475863  475866  475869  475872  475875  475878
  475881  475884  475887  475890  475893  475896  475899  475902  475905  475908
  475911  475914  475917  475920  475923  475926  475929  475932  475935  475938
  475941  475944  475947  475950  475953  475956  475959  475962  475965  475968
  475971  475974  475977  475980  475983  475986  475989  475992  475995  475998
  476001  476004  476007  476010  476013  476016  476019  476022  476025  476028
  476031  476034  476037  476040  476043  476046  476049  476052  476055  476058
  476061  476064  476067  476070  476073  476076  476079  476082  476085  476088
  476091  476094  476097  476100  476103  476106  476109  476112  476115  476118
  476121  476124  476127  476130  476133  476136  476139  476142  476145  476148
  476151  476154  476157  476160  476163  476166  476169  476172  476175  476178
  476181  476184  476187  476190  476193  476196  476199  476202  476205  476208
  476211  476214  476217  476220  476223  476226  476229  476232  476235  476238
  476241  476244  476247  476250  476253  476256  476259  476262  476265  476268
  476271  476274  476277  476280  476283  476286  476289  476292  476295  476298
  476301  476304  476307  476310  476313  476316  476319  476322  476325  476328
  476331  476334  476337  476340  476343  476346  476349  476352  476355  476358
  476361  476364  476367  476370  476373  476376  476379  476382  476385  476388
  476391  476394  476397  476400  476403  476406  476409  476412  476415  476418
  476421  476424  476427  476430  476433  476436  476439  476442  476445  476448
  476451  476454  476457  476460  476463  476466  476469  476472  476475  476478
  476481  476484  476487  476490  476493  476496  476499  476502  476505  476508
  476511  476514  476517  476520  476523  476526  476529  476532  476535  476538
  476541  476544  476547  476550  476553  476556  476559  476562  476565  476568
  476571  476574  476577  476580  476583  476586  476589  476592  476595  476598
  476601  476604  476607  476610  476613  476616  476619  476622  476625  476628
  476631  476634  476637  476640  476643  476646  476649  476652  476655  476658
  476661  476664  476667  476670  476673  476676  476679  476682  476685  476688
  476691  476694  476697  476700  476703  476706  476709  476712  476715  476718
  476721  476724  476727  476730  476733  476736  476739  476742  476745  476748
  476751  476754  476757  476760  476763  476766  476769  476772  476775  476778
  476781  476784  476787  476790  476793  476796  476799  476802  476805  476808
  476811  476814  476817  476820  476823  476826  476829  476832  476835  476838
  476841  476844  476847  476850  476853  476856  476859  476862  476865  476868
  476871  476874  476877  476880  476883  476886  476889  476892  476895  476898
  476901  476904  476907  476910  476913  476916  476919  476922  476925  476928
  476931  476934  476937  476940  476943  476946  476949  476952  476955  476958
  476961  476964  476967  476970  476973  476976  476979  476982  476985  476988
  476991  476994  476997  477000  477003  477006  477009  477012  477015  477018
  477021  477024  477027  477030  477033  477036  477039  477042  477045  477048
  477051  477054  477057  477060  477063  477066  477069  477072  477075  477078
  477081  477084  477087  477090  477093  477096  477099  477102  477105  477108
  477111  477114  477117  477120  477123  477126  477129  477132  477135  477138
  477141  477144  477147  477150  477153  477156  477159  477162  477165  477168
  477171  477174  477177  477180  477183  477186  477189  477192  477195  477198
  477201  477204  477207  477210  477213  477216  477219  477222  477225  477228
  477231  477234  477237  477240  477243  477246  477249  477252  477255  477258
  477261  477264  477267  477270  477273  477276  477279  477282  477285  477288
  477291  477294  477297  477300  477303  477306  477309  477312  477315  477318
  477321  477324  477327  477330  477333  477336  477339  477342  477345  477348
  477351  477354  477357  477360  477363  477366  477369  477372  477375  477378
  477381  477384  477387  477390  477393  477396  477399  477402  477405  477408
  477411  477414  477417  477420  477423  477426  477429  477432  477435  477438
  477441  477444  477447  477450  477453  477456  477459  477462  477465  477468
  477471  477474  477477  477480  477483  477486  477489  477492  477495  477498
  477501  477504  477507  477510  477513  477516  477519  477522  477525  477528
  477531  477534  477537  477540  477543  477546  477549  477552  477555  477558
  477561  477564  477567  477570  477573  477576  477579  477582  477585  477588
  477591  477594  477597  477600  477603  477606  477609  477612  477615  477618
  477621  477624  477627  477630  477633  477636  477639  477642  477645  477648
  477651  477654  477657  477660  477663  477666  477669  477672  477675  477678
  477681  477684  477687  477690  477693  477696  477699  477702  477705  477708
  477711  477714  477717  477720  477723  477726  477729  477732  477735  477738
  477741  477744  477747  477750  477753  477756  477759  477762  477765  477768
  477771  477774  477777  477780  477783  477786  477789  477792  477795  477798
  477801  477804  477807  477810  477813  477816  477819  477822  477825  477828
  477831  477834  477837  477840  477843  477846  477849  477852  477855  477858
  477861  477864  477867  477870  477873  477876  477879  477882  477885  477888
  477891  477894  477897  477900  477903  477906  477909  477912  477915  477918
  477921  477924  477927  477930  477933  477936  477939  477942  477945  477948
  477951  477954  477957  477960  477963  477966  477969  477972  477975  477978
  477981  477984  477987  477990  477993  477996  477999  478002  478005  478008
  478011  478014  478017  478020  478023  478026  478029  478032  478035  478038
  478041  478044  478047  478050  478053  478056  478059  478062  478065  478068
  478071  478074  478077  478080  478083  478086  478089  478092  478095  478098
  478101  478104  478107  478110  478113  478116  478119  478122  478125  478128
  478131  478134  478137  478140  478143  478146  478149  478152  478155  478158
  478161  478164  478167  478170  478173  478176  478179  478182  478185  478188
  478191  478194  478197  478200  478203  478206  478209  478212  478215  478218
  478221  478224  478227  478230  478233  478236  478239  478242  478245  478248
  478251  478254  478257  478260  478263  478266  478269  478272  478275  478278
  478281  478284  478287  478290  478293  478296  478299  478302  478305  478308
  478311  478314  478317  478320  478323  478326  478329  478332  478335  478338
  478341  478344  478347  478350  478353  478356  478359  478362  478365  478368
  478371  478374  478377  478380  478383  478386  478389  478392  478395  478398
  478401  478404  478407  478410  478413  478416  478419  478422  478425  478428
  478431  478434  478437  478440  478443  478446  478449  478452  478455  478458
  478461  478464  478467  478470  478473  478476  478479  478482  478485  478488
  478491  478494  478497  478500  478503  478506  478509  478512  478515  478518
  478521  478524  478527  478530  478533  478536  478539  478542  478545  478548
  478551  478554  478557  478560  478563  478566  478569  478572  478575  478578
  478581  478584  478587  478590  478593  478596  478599  478602  478605  478608
  478611  478614  478617  478620  478623  478626  478629  478632  478635  478638
  478641  478644  478647  478650  478653  478656  478659  478662  478665  478668
  478671  478674  478677  478680  478683  478686  478689  478692  478695  478698
  478701  478704  478707  478710  478713  478716  478719  478722  478725  478728
  478731  478734  478737  478740  478743  478746  478749  478752  478755  478758
  478761  478764  478767  478770  478773  478776  478779  478782  478785  478788
  478791  478794  478797  478800  478803  478806  478809  478812  478815  478818
  478821  478824  478827  478830  478833  478836  478839  478842  478845  478848
  478851  478854  478857  478860  478863  478866  478869  478872  478875  478878
  478881  478884  478887  478890  478893  478896  478899  478902  478905  478908
  478911  478914  478917  478920  478923  478926  478929  478932  478935  478938
  478941  478944  478947  478950  478953  478956  478959  478962  478965  478968
  478971  478974  478977  478980  478983  478986  478989  478992  478995  478998
  479001  479004  479007  479010  479013  479016  479019  479022  479025  479028
  479031  479034  479037  479040  479043  479046  479049  479052  479055  479058
  479061  479064  479067  479070  479073  479076  479079  479082  479085  479088
  479091  479094  479097  479100  479103  479106  479109  479112  479115  479118
  479121  479124  479127  479130  479133  479136  479139  479142  479145  479148
  479151  479154  479157  479160  479163  479166  479169  479172  479175  479178
  479181  479184  479187  479190  479193  479196  479199  479202  479205  479208
  479211  479214  479217  479220  479223  479226  479229  479232  479235  479238
  479241  479244  479247  479250  479253  479256  479259  479262  479265  479268
  479271  479274  479277  479280  479283  479286  479289  479292  479295  479298
  479301  479304  479307  479310  479313  479316  479319  479322  479325  479328
  479331  479334  479337  479340  479343  479346  479349  479352  479355  479358
  479361  479364  479367  479370  479373  479376  479379  479382  479385  479388
  479391  479394  479397  479400  479403  479406  479409  479412  479415  479418
  479421  479424  479427  479430  479433  479436  479439  479442  479445  479448
  479451  479454  479457  479460  479463  479466  479469  479472  479475  479478
  479481  479484  479487  479490  479493  479496  479499  479502  479505  479508
  479511  479514  479517  479520  479523  479526  479529  479532  479535  479538
  479541  479544  479547  479550  479553  479556  479559  479562  479565  479568
  479571  479574  479577  479580  479583  479586  479589  479592  479595  479598
  479601  479604  479607  479610  479613  479616  479619  479622  479625  479628
  479631  479634  479637  479640  479643  479646  479649  479652  479655  479658
  479661  479664  479667  479670  479673  479676  479679  479682  479685  479688
  479691  479694  479697  479700  479703  479706  479709  479712  479715  479718
  479721  479724  479727  479730  479733  479736  479739  479742  479745  479748
  479751  479754  479757  479760  479763  479766  479769  479772  479775  479778
  479781  479784  479787  479790  479793  479796  479799  479802  479805  479808
  479811  479814  479817  479820  479823  479826  479829  479832  479835  479838
  479841  479844  479847  479850  479853  479856  479859  479862  479865  479868
  479871  479874  479877  479880  479883  479886  479889  479892  479895  479898
  479901  479904  479907  479910  479913  479916  479919  479922  479925  479928
  479931  479934  479937  479940  479943  479946  479949  479952  479955  479958
  479961  479964  479967  479970  479973  479976  479979  479982  479985  479988
  479991  479994  479997  480000  480003  480006  480009  480012  480015  480018
  480021  480024  480027  480030  480033  480036  480039  480042  480045  480048
  480051  480054  480057  480060  480063  480066  480069  480072  480075  480078
  480081  480084  480087  480090  480093  480096  480099  480102  480105  480108
  480111  480114  480117  480120  480123  480126  480129  480132  480135  480138
  480141  480144  480147  480150  480153  480156  480159  480162  480165  480168
  480171  480174  480177  480180  480183  480186  480189  480192  480195  480198
  480201  480204  480207  480210  480213  480216  480219  480222  480225  480228
  480231  480234  480237  480240  480243  480246  480249  480252  480255  480258
  480261  480264  480267  480270  480273  480276  480279  480282  480285  480288
  480291  480294  480297  480300  480303  480306  480309  480312  480315  480318
  480321  480324  480327  480330  480333  480336  480339  480342  480345  480348
  480351  480354  480357  480360  480363  480366  480369  480372  480375  480378
  480381  480384  480387  480390  480393  480396  480399  480402  480405  480408
  480411  480414  480417  480420  480423  480426  480429  480432  480435  480438
  480441  480444  480447  480450  480453  480456  480459  480462  480465  480468
  480471  480474  480477  480480  480483  480486  480489  480492  480495  480498
  480501  480504  480507  480510  480513  480516  480519  480522  480525  480528
  480531  480534  480537  480540  480543  480546  480549  480552  480555  480558
  480561  480564  480567  480570  480573  480576  480579  480582  480585  480588
  480591  480594  480597  480600  480603  480606  480609  480612  480615  480618
  480621  480624  480627  480630  480633  480636  480639  480642  480645  480648
  480651  480654  480657  480660  480663  480666  480669  480672  480675  480678
  480681  480684  480687  480690  480693  480696  480699  480702  480705  480708
  480711  480714  480717  480720  480723  480726  480729  480732  480735  480738
  480741  480744  480747  480750  480753  480756  480759  480762  480765  480768
  480771  480774  480777  480780  480783  480786  480789  480792  480795  480798
  480801  480804  480807  480810  480813  480816  480819  480822  480825  480828
  480831  480834  480837  480840  480843  480846  480849  480852  480855  480858
  480861  480864  480867  480870  480873  480876  480879  480882  480885  480888
  480891  480894  480897  480900  480903  480906  480909  480912  480915  480918
  480921  480924  480927  480930  480933  480936  480939  480942  480945  480948
  480951  480954  480957  480960  480963  480966  480969  480972  480975  480978
  480981  480984  480987  480990  480993  480996  480999  481002  481005  481008
  481011  481014  481017  481020  481023  481026  481029  481032  481035  481038
  481041  481044  481047  481050  481053  481056  481059  481062  481065  481068
  481071  481074  481077  481080  481083  481086  481089  481092  481095  481098
  481101  481104  481107  481110  481113  481116  481119  481122  481125  481128
  481131  481134  481137  481140  481143  481146  481149  481152  481155  481158
  481161  481164  481167  481170  481173  481176  481179  481182  481185  481188
  481191  481194  481197  481200  481203  481206  481209  481212  481215  481218
  481221  481224  481227  481230  481233  481236  481239  481242  481245  481248
  481251  481254  481257  481260  481263  481266  481269  481272  481275  481278
  481281  481284  481287  481290  481293  481296  481299  481302  481305  481308
  481311  481314  481317  481320  481323  481326  481329  481332  481335  481338
  481341  481344  481347  481350  481353  481356  481359  481362  481365  481368
  481371  481374  481377  481380  481383  481386  481389  481392  481395  481398
  481401  481404  481407  481410  481413  481416  481419  481422  481425  481428
  481431  481434  481437  481440  481443  481446  481449  481452  481455  481458
  481461  481464  481467  481470  481473  481476  481479  481482  481485  481488
  481491  481494  481497  481500  481503  481506  481509  481512  481515  481518
  481521  481524  481527  481530  481533  481536  481539  481542  481545  481548
  481551  481554  481557  481560  481563  481566  481569  481572  481575  481578
  481581  481584  481587  481590  481593  481596  481599  481602  481605  481608
  481611  481614  481617  481620  481623  481626  481629  481632  481635  481638
  481641  481644  481647  481650  481653  481656  481659  481662  481665  481668
  481671  481674  481677  481680  481683  481686  481689  481692  481695  481698
  481701  481704  481707  481710  481713  481716  481719  481722  481725  481728
  481731  481734  481737  481740  481743  481746  481749  481752  481755  481758
  481761  481764  481767  481770  481773  481776  481779  481782  481785  481788
  481791  481794  481797  481800  481803  481806  481809  481812  481815  481818
  481821  481824  481827  481830  481833  481836  481839  481842  481845  481848
  481851  481854  481857  481860  481863  481866  481869  481872  481875  481878
  481881  481884  481887  481890  481893  481896  481899  481902  481905  481908
  481911  481914  481917  481920  481923  481926  481929  481932  481935  481938
  481941  481944  481947  481950  481953  481956  481959  481962  481965  481968
  481971  481974  481977  481980  481983  481986  481989  481992  481995  481998
  482001  482004  482007  482010  482013  482016  482019  482022  482025  482028
  482031  482034  482037  482040  482043  482046  482049  482052  482055  482058
  482061  482064  482067  482070  482073  482076  482079  482082  482085  482088
  482091  482094  482097  482100  482103  482106  482109  482112  482115  482118
  482121  482124  482127  482130  482133  482136  482139  482142  482145  482148
  482151  482154  482157  482160  482163  482166  482169  482172  482175  482178
  482181  482184  482187  482190  482193  482196  482199  482202  482205  482208
  482211  482214  482217  482220  482223  482226  482229  482232  482235  482238
  482241  482244  482247  482250  482253  482256  482259  482262  482265  482268
  482271  482274  482277  482280  482283  482286  482289  482292  482295  482298
  482301  482304  482307  482310  482313  482316  482319  482322  482325  482328
  482331  482334  482337  482340  482343  482346  482349  482352  482355  482358
  482361  482364  482367  482370  482373  482376  482379  482382  482385  482388
  482391  482394  482397  482400  482403  482406  482409  482412  482415  482418
  482421  482424  482427  482430  482433  482436  482439  482442  482445  482448
  482451  482454  482457  482460  482463  482466  482469  482472  482475  482478
  482481  482484  482487  482490  482493  482496  482499  482502  482505  482508
  482511  482514  482517  482520  482523  482526  482529  482532  482535  482538
  482541  482544  482547  482550  482553  482556  482559  482562  482565  482568
  482571  482574  482577  482580  482583  482586  482589  482592  482595  482598
  482601  482604  482607  482610  482613  482616  482619  482622  482625  482628
  482631  482634  482637  482640  482643  482646  482649  482652  482655  482658
  482661  482664  482667  482670  482673  482676  482679  482682  482685  482688
  482691  482694  482697  482700  482703  482706  482709  482712  482715  482718
  482721  482724  482727  482730  482733  482736  482739  482742  482745  482748
  482751  482754  482757  482760  482763  482766  482769  482772  482775  482778
  482781  482784  482787  482790  482793  482796  482799  482802  482805  482808
  482811  482814  482817  482820  482823  482826  482829  482832  482835  482838
  482841  482844  482847  482850  482853  482856  482859  482862  482865  482868
  482871  482874  482877  482880  482883  482886  482889  482892  482895  482898
  482901  482904  482907  482910  482913  482916  482919  482922  482925  482928
  482931  482934  482937  482940  482943  482946  482949  482952  482955  482958
  482961  482964  482967  482970  482973  482976  482979  482982  482985  482988
  482991  482994  482997  483000  483003  483006  483009  483012  483015  483018
  483021  483024  483027  483030  483033  483036  483039  483042  483045  483048
  483051  483054  483057  483060  483063  483066  483069  483072  483075  483078
  483081  483084  483087  483090  483093  483096  483099  483102  483105  483108
  483111  483114  483117  483120  483123  483126  483129  483132  483135  483138
  483141  483144  483147  483150  483153  483156  483159  483162  483165  483168
  483171  483174  483177  483180  483183  483186  483189  483192  483195  483198
  483201  483204  483207  483210  483213  483216  483219  483222  483225  483228
  483231  483234  483237  483240  483243  483246  483249  483252  483255  483258
  483261  483264  483267  483270  483273  483276  483279  483282  483285  483288
  483291  483294  483297  483300  483303  483306  483309  483312  483315  483318
  483321  483324  483327  483330  483333  483336  483339  483342  483345  483348
  483351  483354  483357  483360  483363  483366  483369  483372  483375  483378
  483381  483384  483387  483390  483393  483396  483399  483402  483405  483408
  483411  483414  483417  483420  483423  483426  483429  483432  483435  483438
  483441  483444  483447  483450  483453  483456  483459  483462  483465  483468
  483471  483474  483477  483480  483483  483486  483489  483492  483495  483498
  483501  483504  483507  483510  483513  483516  483519  483522  483525  483528
  483531  483534  483537  483540  483543  483546  483549  483552  483555  483558
  483561  483564  483567  483570  483573  483576  483579  483582  483585  483588
  483591  483594  483597  483600  483603  483606  483609  483612  483615  483618
  483621  483624  483627  483630  483633  483636  483639  483642  483645  483648
  483651  483654  483657  483660  483663  483666  483669  483672  483675  483678
  483681  483684  483687  483690  483693  483696  483699  483702  483705  483708
  483711  483714  483717  483720  483723  483726  483729  483732  483735  483738
  483741  483744  483747  483750  483753  483756  483759  483762  483765  483768
  483771  483774  483777  483780  483783  483786  483789  483792  483795  483798
  483801  483804  483807  483810  483813  483816  483819  483822  483825  483828
  483831  483834  483837  483840  483843  483846  483849  483852  483855  483858
  483861  483864  483867  483870  483873  483876  483879  483882  483885  483888
  483891  483894  483897  483900  483903  483906  483909  483912  483915  483918
  483921  483924  483927  483930  483933  483936  483939  483942  483945  483948
  483951  483954  483957  483960  483963  483966  483969  483972  483975  483978
  483981  483984  483987  483990  483993  483996  483999  484002  484005  484008
  484011  484014  484017  484020  484023  484026  484029  484032  484035  484038
  484041  484044  484047  484050  484053  484056  484059  484062  484065  484068
  484071  484074  484077  484080  484083  484086  484089  484092  484095  484098
  484101  484104  484107  484110  484113  484116  484119  484122  484125  484128
  484131  484134  484137  484140  484143  484146  484149  484152  484155  484158
  484161  484164  484167  484170  484173  484176  484179  484182  484185  484188
  484191  484194  484197  484200  484203  484206  484209  484212  484215  484218
  484221  484224  484227  484230  484233  484236  484239  484242  484245  484248
  484251  484254  484257  484260  484263  484266  484269  484272  484275  484278
  484281  484284  484287  484290  484293  484296  484299  484302  484305  484308
  484311  484314  484317  484320  484323  484326  484329  484332  484335  484338
  484341  484344  484347  484350  484353  484356  484359  484362  484365  484368
  484371  484374  484377  484380  484383  484386  484389  484392  484395  484398
  484401  484404  484407  484410  484413  484416  484419  484422  484425  484428
  484431  484434  484437  484440  484443  484446  484449  484452  484455  484458
  484461  484464  484467  484470  484473  484476  484479  484482  484485  484488
  484491  484494  484497  484500  484503  484506  484509  484512  484515  484518
  484521  484524  484527  484530  484533  484536  484539  484542  484545  484548
  484551  484554  484557  484560  484563  484566  484569  484572  484575  484578
  484581  484584  484587  484590  484593  484596  484599  484602  484605  484608
  484611  484614  484617  484620  484623  484626  484629  484632  484635  484638
  484641  484644  484647  484650  484653  484656  484659  484662  484665  484668
  484671  484674  484677  484680  484683  484686  484689  484692  484695  484698
  484701  484704  484707  484710  484713  484716  484719  484722  484725  484728
  484731  484734  484737  484740  484743  484746  484749  484752  484755  484758
  484761  484764  484767  484770  484773  484776  484779  484782  484785  484788
  484791  484794  484797  484800  484803  484806  484809  484812  484815  484818
  484821  484824  484827  484830  484833  484836  484839  484842  484845  484848
  484851  484854  484857  484860  484863  484866  484869  484872  484875  484878
  484881  484884  484887  484890  484893  484896  484899  484902  484905  484908
  484911  484914  484917  484920  484923  484926  484929  484932  484935  484938
  484941  484944  484947  484950  484953  484956  484959  484962  484965  484968
  484971  484974  484977  484980  484983  484986  484989  484992  484995  484998
  485001  485004  485007  485010  485013  485016  485019  485022  485025  485028
  485031  485034  485037  485040  485043  485046  485049  485052  485055  485058
  485061  485064  485067  485070  485073  485076  485079  485082  485085  485088
  485091  485094  485097  485100  485103  485106  485109  485112  485115  485118
  485121  485124  485127  485130  485133  485136  485139  485142  485145  485148
  485151  485154  485157  485160  485163  485166  485169  485172  485175  485178
  485181  485184  485187  485190  485193  485196  485199  485202  485205  485208
  485211  485214  485217  485220  485223  485226  485229  485232  485235  485238
  485241  485244  485247  485250  485253  485256  485259  485262  485265  485268
  485271  485274  485277  485280  485283  485286  485289  485292  485295  485298
  485301  485304  485307  485310  485313  485316  485319  485322  485325  485328
  485331  485334  485337  485340  485343  485346  485349  485352  485355  485358
  485361  485364  485367  485370  485373  485376  485379  485382  485385  485388
  485391  485394  485397  485400  485403  485406  485409  485412  485415  485418
  485421  485424  485427  485430  485433  485436  485439  485442  485445  485448
  485451  485454  485457  485460  485463  485466  485469  485472  485475  485478
  485481  485484  485487  485490  485493  485496  485499  485502  485505  485508
  485511  485514  485517  485520  485523  485526  485529  485532  485535  485538
  485541  485544  485547  485550  485553  485556  485559  485562  485565  485568
  485571  485574  485577  485580  485583  485586  485589  485592  485595  485598
  485601  485604  485607  485610  485613  485616  485619  485622  485625  485628
  485631  485634  485637  485640  485643  485646  485649  485652  485655  485658
  485661  485664  485667  485670  485673  485676  485679  485682  485685  485688
  485691  485694  485697  485700  485703  485706  485709  485712  485715  485718
  485721  485724  485727  485730  485733  485736  485739  485742  485745  485748
  485751  485754  485757  485760  485763  485766  485769  485772  485775  485778
  485781  485784  485787  485790  485793  485796  485799  485802  485805  485808
  485811  485814  485817  485820  485823  485826  485829  485832  485835  485838
  485841  485844  485847  485850  485853  485856  485859  485862  485865  485868
  485871  485874  485877  485880  485883  485886  485889  485892  485895  485898
  485901  485904  485907  485910  485913  485916  485919  485922  485925  485928
  485931  485934  485937  485940  485943  485946  485949  485952  485955  485958
  485961  485964  485967  485970  485973  485976  485979  485982  485985  485988
  485991  485994  485997  486000  486003  486006  486009  486012  486015  486018
  486021  486024  486027  486030  486033  486036  486039  486042  486045  486048
  486051  486054  486057  486060  486063  486066  486069  486072  486075  486078
  486081  486084  486087  486090  486093  486096  486099  486102  486105  486108
  486111  486114  486117  486120  486123  486126  486129  486132  486135  486138
  486141  486144  486147  486150  486153  486156  486159  486162  486165  486168
  486171  486174  486177  486180  486183  486186  486189  486192  486195  486198
  486201  486204  486207  486210  486213  486216  486219  486222  486225  486228
  486231  486234  486237  486240  486243  486246  486249  486252  486255  486258
  486261  486264  486267  486270  486273  486276  486279  486282  486285  486288
  486291  486294  486297  486300  486303  486306  486309  486312  486315  486318
  486321  486324  486327  486330  486333  486336  486339  486342  486345  486348
  486351  486354  486357  486360  486363  486366  486369  486372  486375  486378
  486381  486384  486387  486390  486393  486396  486399  486402  486405  486408
  486411  486414  486417  486420  486423  486426  486429  486432  486435  486438
  486441  486444  486447  486450  486453  486456  486459  486462  486465  486468
  486471  486474  486477  486480  486483  486486  486489  486492  486495  486498
  486501  486504  486507  486510  486513  486516  486519  486522  486525  486528
  486531  486534  486537  486540  486543  486546  486549  486552  486555  486558
  486561  486564  486567  486570  486573  486576  486579  486582  486585  486588
  486591  486594  486597  486600  486603  486606  486609  486612  486615  486618
  486621  486624  486627  486630  486633  486636  486639  486642  486645  486648
  486651  486654  486657  486660  486663  486666  486669  486672  486675  486678
  486681  486684  486687  486690  486693  486696  486699  486702  486705  486708
  486711  486714  486717  486720  486723  486726  486729  486732  486735  486738
  486741  486744  486747  486750  486753  486756  486759  486762  486765  486768
  486771  486774  486777  486780  486783  486786  486789  486792  486795  486798
  486801  486804  486807  486810  486813  486816  486819  486822  486825  486828
  486831  486834  486837  486840  486843  486846  486849  486852  486855  486858
  486861  486864  486867  486870  486873  486876  486879  486882  486885  486888
  486891  486894  486897  486900  486903  486906  486909  486912  486915  486918
  486921  486924  486927  486930  486933  486936  486939  486942  486945  486948
  486951  486954  486957  486960  486963  486966  486969  486972  486975  486978
  486981  486984  486987  486990  486993  486996  486999  487002  487005  487008
  487011  487014  487017  487020  487023  487026  487029  487032  487035  487038
  487041  487044  487047  487050  487053  487056  487059  487062  487065  487068
  487071  487074  487077  487080  487083  487086  487089  487092  487095  487098
  487101  487104  487107  487110  487113  487116  487119  487122  487125  487128
  487131  487134  487137  487140  487143  487146  487149  487152  487155  487158
  487161  487164  487167  487170  487173  487176  487179  487182  487185  487188
  487191  487194  487197  487200  487203  487206  487209  487212  487215  487218
  487221  487224  487227  487230  487233  487236  487239  487242  487245  487248
  487251  487254  487257  487260  487263  487266  487269  487272  487275  487278
  487281  487284  487287  487290  487293  487296  487299  487302  487305  487308
  487311  487314  487317  487320  487323  487326  487329  487332  487335  487338
  487341  487344  487347  487350  487353  487356  487359  487362  487365  487368
  487371  487374  487377  487380  487383  487386  487389  487392  487395  487398
  487401  487404  487407  487410  487413  487416  487419  487422  487425  487428
  487431  487434  487437  487440  487443  487446  487449  487452  487455  487458
  487461  487464  487467  487470  487473  487476  487479  487482  487485  487488
  487491  487494  487497  487500  487503  487506  487509  487512  487515  487518
  487521  487524  487527  487530  487533  487536  487539  487542  487545  487548
  487551  487554  487557  487560  487563  487566  487569  487572  487575  487578
  487581  487584  487587  487590  487593  487596  487599  487602  487605  487608
  487611  487614  487617  487620  487623  487626  487629  487632  487635  487638
  487641  487644  487647  487650  487653  487656  487659  487662  487665  487668
  487671  487674  487677  487680  487683  487686  487689  487692  487695  487698
  487701  487704  487707  487710  487713  487716  487719  487722  487725  487728
  487731  487734  487737  487740  487743  487746  487749  487752  487755  487758
  487761  487764  487767  487770  487773  487776  487779  487782  487785  487788
  487791  487794  487797  487800  487803  487806  487809  487812  487815  487818
  487821  487824  487827  487830  487833  487836  487839  487842  487845  487848
  487851  487854  487857  487860  487863  487866  487869  487872  487875  487878
  487881  487884  487887  487890  487893  487896  487899  487902  487905  487908
  487911  487914  487917  487920  487923  487926  487929  487932  487935  487938
  487941  487944  487947  487950  487953  487956  487959  487962  487965  487968
  487971  487974  487977  487980  487983  487986  487989  487992  487995  487998
  488001  488004  488007  488010  488013  488016  488019  488022  488025  488028
  488031  488034  488037  488040  488043  488046  488049  488052  488055  488058
  488061  488064  488067  488070  488073  488076  488079  488082  488085  488088
  488091  488094  488097  488100  488103  488106  488109  488112  488115  488118
  488121  488124  488127  488130  488133  488136  488139  488142  488145  488148
  488151  488154  488157  488160  488163  488166  488169  488172  488175  488178
  488181  488184  488187  488190  488193  488196  488199  488202  488205  488208
  488211  488214  488217  488220  488223  488226  488229  488232  488235  488238
  488241  488244  488247  488250  488253  488256  488259  488262  488265  488268
  488271  488274  488277  488280  488283  488286  488289  488292  488295  488298
  488301  488304  488307  488310  488313  488316  488319  488322  488325  488328
  488331  488334  488337  488340  488343  488346  488349  488352  488355  488358
  488361  488364  488367  488370  488373  488376  488379  488382  488385  488388
  488391  488394  488397  488400  488403  488406  488409  488412  488415  488418
  488421  488424  488427  488430  488433  488436  488439  488442  488445  488448
  488451  488454  488457  488460  488463  488466  488469  488472  488475  488478
  488481  488484  488487  488490  488493  488496  488499  488502  488505  488508
  488511  488514  488517  488520  488523  488526  488529  488532  488535  488538
  488541  488544  488547  488550  488553  488556  488559  488562  488565  488568
  488571  488574  488577  488580  488583  488586  488589  488592  488595  488598
  488601  488604  488607  488610  488613  488616  488619  488622  488625  488628
  488631  488634  488637  488640  488643  488646  488649  488652  488655  488658
  488661  488664  488667  488670  488673  488676  488679  488682  488685  488688
  488691  488694  488697  488700  488703  488706  488709  488712  488715  488718
  488721  488724  488727  488730  488733  488736  488739  488742  488745  488748
  488751  488754  488757  488760  488763  488766  488769  488772  488775  488778
  488781  488784  488787  488790  488793  488796  488799  488802  488805  488808
  488811  488814  488817  488820  488823  488826  488829  488832  488835  488838
  488841  488844  488847  488850  488853  488856  488859  488862  488865  488868
  488871  488874  488877  488880  488883  488886  488889  488892  488895  488898
  488901  488904  488907  488910  488913  488916  488919  488922  488925  488928
  488931  488934  488937  488940  488943  488946  488949  488952  488955  488958
  488961  488964  488967  488970  488973  488976  488979  488982  488985  488988
  488991  488994  488997  489000  489003  489006  489009  489012  489015  489018
  489021  489024  489027  489030  489033  489036  489039  489042  489045  489048
  489051  489054  489057  489060  489063  489066  489069  489072  489075  489078
  489081  489084  489087  489090  489093  489096  489099  489102  489105  489108
  489111  489114  489117  489120  489123  489126  489129  489132  489135  489138
  489141  489144  489147  489150  489153  489156  489159  489162  489165  489168
  489171  489174  489177  489180  489183  489186  489189  489192  489195  489198
  489201  489204  489207  489210  489213  489216  489219  489222  489225  489228
  489231  489234  489237  489240  489243  489246  489249  489252  489255  489258
  489261  489264  489267  489270  489273  489276  489279  489282  489285  489288
  489291  489294  489297  489300  489303  489306  489309  489312  489315  489318
  489321  489324  489327  489330  489333  489336  489339  489342  489345  489348
  489351  489354  489357  489360  489363  489366  489369  489372  489375  489378
  489381  489384  489387  489390  489393  489396  489399  489402  489405  489408
  489411  489414  489417  489420  489423  489426  489429  489432  489435  489438
  489441  489444  489447  489450  489453  489456  489459  489462  489465  489468
  489471  489474  489477  489480  489483  489486  489489  489492  489495  489498
  489501  489504  489507  489510  489513  489516  489519  489522  489525  489528
  489531  489534  489537  489540  489543  489546  489549  489552  489555  489558
  489561  489564  489567  489570  489573  489576  489579  489582  489585  489588
  489591  489594  489597  489600  489603  489606  489609  489612  489615  489618
  489621  489624  489627  489630  489633  489636  489639  489642  489645  489648
  489651  489654  489657  489660  489663  489666  489669  489672  489675  489678
  489681  489684  489687  489690  489693  489696  489699  489702  489705  489708
  489711  489714  489717  489720  489723  489726  489729  489732  489735  489738
  489741  489744  489747  489750  489753  489756  489759  489762  489765  489768
  489771  489774  489777  489780  489783  489786  489789  489792  489795  489798
  489801  489804  489807  489810  489813  489816  489819  489822  489825  489828
  489831  489834  489837  489840  489843  489846  489849  489852  489855  489858
  489861  489864  489867  489870  489873  489876  489879  489882  489885  489888
  489891  489894  489897  489900  489903  489906  489909  489912  489915  489918
  489921  489924  489927  489930  489933  489936  489939  489942  489945  489948
  489951  489954  489957  489960  489963  489966  489969  489972  489975  489978
  489981  489984  489987  489990  489993  489996  489999  490002  490005  490008
  490011  490014  490017  490020  490023  490026  490029  490032  490035  490038
  490041  490044  490047  490050  490053  490056  490059  490062  490065  490068
  490071  490074  490077  490080  490083  490086  490089  490092  490095  490098
  490101  490104  490107  490110  490113  490116  490119  490122  490125  490128
  490131  490134  490137  490140  490143  490146  490149  490152  490155  490158
  490161  490164  490167  490170  490173  490176  490179  490182  490185  490188
  490191  490194  490197  490200  490203  490206  490209  490212  490215  490218
  490221  490224  490227  490230  490233  490236  490239  490242  490245  490248
  490251  490254  490257  490260  490263  490266  490269  490272  490275  490278
  490281  490284  490287  490290  490293  490296  490299  490302  490305  490308
  490311  490314  490317  490320  490323  490326  490329  490332  490335  490338
  490341  490344  490347  490350  490353  490356  490359  490362  490365  490368
  490371  490374  490377  490380  490383  490386  490389  490392  490395  490398
  490401  490404  490407  490410  490413  490416  490419  490422  490425  490428
  490431  490434  490437  490440  490443  490446  490449  490452  490455  490458
  490461  490464  490467  490470  490473  490476  490479  490482  490485  490488
  490491  490494  490497  490500  490503  490506  490509  490512  490515  490518
  490521  490524  490527  490530  490533  490536  490539  490542  490545  490548
  490551  490554  490557  490560  490563  490566  490569  490572  490575  490578
  490581  490584  490587  490590  490593  490596  490599  490602  490605  490608
  490611  490614  490617  490620  490623  490626  490629  490632  490635  490638
  490641  490644  490647  490650  490653  490656  490659  490662  490665  490668
  490671  490674  490677  490680  490683  490686  490689  490692  490695  490698
  490701  490704  490707  490710  490713  490716  490719  490722  490725  490728
  490731  490734  490737  490740  490743  490746  490749  490752  490755  490758
  490761  490764  490767  490770  490773  490776  490779  490782  490785  490788
  490791  490794  490797  490800  490803  490806  490809  490812  490815  490818
  490821  490824  490827  490830  490833  490836  490839  490842  490845  490848
  490851  490854  490857  490860  490863  490866  490869  490872  490875  490878
  490881  490884  490887  490890  490893  490896  490899  490902  490905  490908
  490911  490914  490917  490920  490923  490926  490929  490932  490935  490938
  490941  490944  490947  490950  490953  490956  490959  490962  490965  490968
  490971  490974  490977  490980  490983  490986  490989  490992  490995  490998
  491001  491004  491007  491010  491013  491016  491019  491022  491025  491028
  491031  491034  491037  491040  491043  491046  491049  491052  491055  491058
  491061  491064  491067  491070  491073  491076  491079  491082  491085  491088
  491091  491094  491097  491100  491103  491106  491109  491112  491115  491118
  491121  491124  491127  491130  491133  491136  491139  491142  491145  491148
  491151  491154  491157  491160  491163  491166  491169  491172  491175  491178
  491181  491184  491187  491190  491193  491196  491199  491202  491205  491208
  491211  491214  491217  491220  491223  491226  491229  491232  491235  491238
  491241  491244  491247  491250  491253  491256  491259  491262  491265  491268
  491271  491274  491277  491280  491283  491286  491289  491292  491295  491298
  491301  491304  491307  491310  491313  491316  491319  491322  491325  491328
  491331  491334  491337  491340  491343  491346  491349  491352  491355  491358
  491361  491364  491367  491370  491373  491376  491379  491382  491385  491388
  491391  491394  491397  491400  491403  491406  491409  491412  491415  491418
  491421  491424  491427  491430  491433  491436  491439  491442  491445  491448
  491451  491454  491457  491460  491463  491466  491469  491472  491475  491478
  491481  491484  491487  491490  491493  491496  491499  491502  491505  491508
  491511  491514  491517  491520  491523  491526  491529  491532  491535  491538
  491541  491544  491547  491550  491553  491556  491559  491562  491565  491568
  491571  491574  491577  491580  491583  491586  491589  491592  491595  491598
  491601  491604  491607  491610  491613  491616  491619  491622  491625  491628
  491631  491634  491637  491640  491643  491646  491649  491652  491655  491658
  491661  491664  491667  491670  491673  491676  491679  491682  491685  491688
  491691  491694  491697  491700  491703  491706  491709  491712  491715  491718
  491721  491724  491727  491730  491733  491736  491739  491742  491745  491748
  491751  491754  491757  491760  491763  491766  491769  491772  491775  491778
  491781  491784  491787  491790  491793  491796  491799  491802  491805  491808
  491811  491814  491817  491820  491823  491826  491829  491832  491835  491838
  491841  491844  491847  491850  491853  491856  491859  491862  491865  491868
  491871  491874  491877  491880  491883  491886  491889  491892  491895  491898
  491901  491904  491907  491910  491913  491916  491919  491922  491925  491928
  491931  491934  491937  491940  491943  491946  491949  491952  491955  491958
  491961  491964  491967  491970  491973  491976  491979  491982  491985  491988
  491991  491994  491997  492000  492003  492006  492009  492012  492015  492018
  492021  492024  492027  492030  492033  492036  492039  492042  492045  492048
  492051  492054  492057  492060  492063  492066  492069  492072  492075  492078
  492081  492084  492087  492090  492093  492096  492099  492102  492105  492108
  492111  492114  492117  492120  492123  492126  492129  492132  492135  492138
  492141  492144  492147  492150  492153  492156  492159  492162  492165  492168
  492171  492174  492177  492180  492183  492186  492189  492192  492195  492198
  492201  492204  492207  492210  492213  492216  492219  492222  492225  492228
  492231  492234  492237  492240  492243  492246  492249  492252  492255  492258
  492261  492264  492267  492270  492273  492276  492279  492282  492285  492288
  492291  492294  492297  492300  492303  492306  492309  492312  492315  492318
  492321  492324  492327  492330  492333  492336  492339  492342  492345  492348
  492351  492354  492357  492360  492363  492366  492369  492372  492375  492378
  492381  492384  492387  492390  492393  492396  492399  492402  492405  492408
  492411  492414  492417  492420  492423  492426  492429  492432  492435  492438
  492441  492444  492447  492450  492453  492456  492459  492462  492465  492468
  492471  492474  492477  492480  492483  492486  492489  492492  492495  492498
  492501  492504  492507  492510  492513  492516  492519  492522  492525  492528
  492531  492534  492537  492540  492543  492546  492549  492552  492555  492558
  492561  492564  492567  492570  492573  492576  492579  492582  492585  492588
  492591  492594  492597  492600  492603  492606  492609  492612  492615  492618
  492621  492624  492627  492630  492633  492636  492639  492642  492645  492648
  492651  492654  492657  492660  492663  492666  492669  492672  492675  492678
  492681  492684  492687  492690  492693  492696  492699  492702  492705  492708
  492711  492714  492717  492720  492723  492726  492729  492732  492735  492738
  492741  492744  492747  492750  492753  492756  492759  492762  492765  492768
  492771  492774  492777  492780  492783  492786  492789  492792  492795  492798
  492801  492804  492807  492810  492813  492816  492819  492822  492825  492828
  492831  492834  492837  492840  492843  492846  492849  492852  492855  492858
  492861  492864  492867  492870  492873  492876  492879  492882  492885  492888
  492891  492894  492897  492900  492903  492906  492909  492912  492915  492918
  492921  492924  492927  492930  492933  492936  492939  492942  492945  492948
  492951  492954  492957  492960  492963  492966  492969  492972  492975  492978
  492981  492984  492987  492990  492993  492996  492999  493002  493005  493008
  493011  493014  493017  493020  493023  493026  493029  493032  493035  493038
  493041  493044  493047  493050  493053  493056  493059  493062  493065  493068
  493071  493074  493077  493080  493083  493086  493089  493092  493095  493098
  493101  493104  493107  493110  493113  493116  493119  493122  493125  493128
  493131  493134  493137  493140  493143  493146  493149  493152  493155  493158
  493161  493164  493167  493170  493173  493176  493179  493182  493185  493188
  493191  493194  493197  493200  493203  493206  493209  493212  493215  493218
  493221  493224  493227  493230  493233  493236  493239  493242  493245  493248
  493251  493254  493257  493260  493263  493266  493269  493272  493275  493278
  493281  493284  493287  493290  493293  493296  493299  493302  493305  493308
  493311  493314  493317  493320  493323  493326  493329  493332  493335  493338
  493341  493344  493347  493350  493353  493356  493359  493362  493365  493368
  493371  493374  493377  493380  493383  493386  493389  493392  493395  493398
  493401  493404  493407  493410  493413  493416  493419  493422  493425  493428
  493431  493434  493437  493440  493443  493446  493449  493452  493455  493458
  493461  493464  493467  493470  493473  493476  493479  493482  493485  493488
  493491  493494  493497  493500  493503  493506  493509  493512  493515  493518
  493521  493524  493527  493530  493533  493536  493539  493542  493545  493548
  493551  493554  493557  493560  493563  493566  493569  493572  493575  493578
  493581  493584  493587  493590  493593  493596  493599  493602  493605  493608
  493611  493614  493617  493620  493623  493626  493629  493632  493635  493638
  493641  493644  493647  493650  493653  493656  493659  493662  493665  493668
  493671  493674  493677  493680  493683  493686  493689  493692  493695  493698
  493701  493704  493707  493710  493713  493716  493719  493722  493725  493728
  493731  493734  493737  493740  493743  493746  493749  493752  493755  493758
  493761  493764  493767  493770  493773  493776  493779  493782  493785  493788
  493791  493794  493797  493800  493803  493806  493809  493812  493815  493818
  493821  493824  493827  493830  493833  493836  493839  493842  493845  493848
  493851  493854  493857  493860  493863  493866  493869  493872  493875  493878
  493881  493884  493887  493890  493893  493896  493899  493902  493905  493908
  493911  493914  493917  493920  493923  493926  493929  493932  493935  493938
  493941  493944  493947  493950  493953  493956  493959  493962  493965  493968
  493971  493974  493977  493980  493983  493986  493989  493992  493995  493998
  494001  494004  494007  494010  494013  494016  494019  494022  494025  494028
  494031  494034  494037  494040  494043  494046  494049  494052  494055  494058
  494061  494064  494067  494070  494073  494076  494079  494082  494085  494088
  494091  494094  494097  494100  494103  494106  494109  494112  494115  494118
  494121  494124  494127  494130  494133  494136  494139  494142  494145  494148
  494151  494154  494157  494160  494163  494166  494169  494172  494175  494178
  494181  494184  494187  494190  494193  494196  494199  494202  494205  494208
  494211  494214  494217  494220  494223  494226  494229  494232  494235  494238
  494241  494244  494247  494250  494253  494256  494259  494262  494265  494268
  494271  494274  494277  494280  494283  494286  494289  494292  494295  494298
  494301  494304  494307  494310  494313  494316  494319  494322  494325  494328
  494331  494334  494337  494340  494343  494346  494349  494352  494355  494358
  494361  494364  494367  494370  494373  494376  494379  494382  494385  494388
  494391  494394  494397  494400  494403  494406  494409  494412  494415  494418
  494421  494424  494427  494430  494433  494436  494439  494442  494445  494448
  494451  494454  494457  494460  494463  494466  494469  494472  494475  494478
  494481  494484  494487  494490  494493  494496  494499  494502  494505  494508
  494511  494514  494517  494520  494523  494526  494529  494532  494535  494538
  494541  494544  494547  494550  494553  494556  494559  494562  494565  494568
  494571  494574  494577  494580  494583  494586  494589  494592  494595  494598
  494601  494604  494607  494610  494613  494616  494619  494622  494625  494628
  494631  494634  494637  494640  494643  494646  494649  494652  494655  494658
  494661  494664  494667  494670  494673  494676  494679  494682  494685  494688
  494691  494694  494697  494700  494703  494706  494709  494712  494715  494718
  494721  494724  494727  494730  494733  494736  494739  494742  494745  494748
  494751  494754  494757  494760  494763  494766  494769  494772  494775  494778
  494781  494784  494787  494790  494793  494796  494799  494802  494805  494808
  494811  494814  494817  494820  494823  494826  494829  494832  494835  494838
  494841  494844  494847  494850  494853  494856  494859  494862  494865  494868
  494871  494874  494877  494880  494883  494886  494889  494892  494895  494898
  494901  494904  494907  494910  494913  494916  494919  494922  494925  494928
  494931  494934  494937  494940  494943  494946  494949  494952  494955  494958
  494961  494964  494967  494970  494973  494976  494979  494982  494985  494988
  494991  494994  494997  495000  495003  495006  495009  495012  495015  495018
  495021  495024  495027  495030  495033  495036  495039  495042  495045  495048
  495051  495054  495057  495060  495063  495066  495069  495072  495075  495078
  495081  495084  495087  495090  495093  495096  495099  495102  495105  495108
  495111  495114  495117  495120  495123  495126  495129  495132  495135  495138
  495141  495144  495147  495150  495153  495156  495159  495162  495165  495168
  495171  495174  495177  495180  495183  495186  495189  495192  495195  495198
  495201  495204  495207  495210  495213  495216  495219  495222  495225  495228
  495231  495234  495237  495240  495243  495246  495249  495252  495255  495258
  495261  495264  495267  495270  495273  495276  495279  495282  495285  495288
  495291  495294  495297  495300  495303  495306  495309  495312  495315  495318
  495321  495324  495327  495330  495333  495336  495339  495342  495345  495348
  495351  495354  495357  495360  495363  495366  495369  495372  495375  495378
  495381  495384  495387  495390  495393  495396  495399  495402  495405  495408
  495411  495414  495417  495420  495423  495426  495429  495432  495435  495438
  495441  495444  495447  495450  495453  495456  495459  495462  495465  495468
  495471  495474  495477  495480  495483  495486  495489  495492  495495  495498
  495501  495504  495507  495510  495513  495516  495519  495522  495525  495528
  495531  495534  495537  495540  495543  495546  495549  495552  495555  495558
  495561  495564  495567  495570  495573  495576  495579  495582  495585  495588
  495591  495594  495597  495600  495603  495606  495609  495612  495615  495618
  495621  495624  495627  495630  495633  495636  495639  495642  495645  495648
  495651  495654  495657  495660  495663  495666  495669  495672  495675  495678
  495681  495684  495687  495690  495693  495696  495699  495702  495705  495708
  495711  495714  495717  495720  495723  495726  495729  495732  495735  495738
  495741  495744  495747  495750  495753  495756  495759  495762  495765  495768
  495771  495774  495777  495780  495783  495786  495789  495792  495795  495798
  495801  495804  495807  495810  495813  495816  495819  495822  495825  495828
  495831  495834  495837  495840  495843  495846  495849  495852  495855  495858
  495861  495864  495867  495870  495873  495876  495879  495882  495885  495888
  495891  495894  495897  495900  495903  495906  495909  495912  495915  495918
  495921  495924  495927  495930  495933  495936  495939  495942  495945  495948
  495951  495954  495957  495960  495963  495966  495969  495972  495975  495978
  495981  495984  495987  495990  495993  495996  495999  496002  496005  496008
  496011  496014  496017  496020  496023  496026  496029  496032  496035  496038
  496041  496044  496047  496050  496053  496056  496059  496062  496065  496068
  496071  496074  496077  496080  496083  496086  496089  496092  496095  496098
  496101  496104  496107  496110  496113  496116  496119  496122  496125  496128
  496131  496134  496137  496140  496143  496146  496149  496152  496155  496158
  496161  496164  496167  496170  496173  496176  496179  496182  496185  496188
  496191  496194  496197  496200  496203  496206  496209  496212  496215  496218
  496221  496224  496227  496230  496233  496236  496239  496242  496245  496248
  496251  496254  496257  496260  496263  496266  496269  496272  496275  496278
  496281  496284  496287  496290  496293  496296  496299  496302  496305  496308
  496311  496314  496317  496320  496323  496326  496329  496332  496335  496338
  496341  496344  496347  496350  496353  496356  496359  496362  496365  496368
  496371  496374  496377  496380  496383  496386  496389  496392  496395  496398
  496401  496404  496407  496410  496413  496416  496419  496422  496425  496428
  496431  496434  496437  496440  496443  496446  496449  496452  496455  496458
  496461  496464  496467  496470  496473  496476  496479  496482  496485  496488
  496491  496494  496497  496500  496503  496506  496509  496512  496515  496518
  496521  496524  496527  496530  496533  496536  496539  496542  496545  496548
  496551  496554  496557  496560  496563  496566  496569  496572  496575  496578
  496581  496584  496587  496590  496593  496596  496599  496602  496605  496608
  496611  496614  496617  496620  496623  496626  496629  496632  496635  496638
  496641  496644  496647  496650  496653  496656  496659  496662  496665  496668
  496671  496674  496677  496680  496683  496686  496689  496692  496695  496698
  496701  496704  496707  496710  496713  496716  496719  496722  496725  496728
  496731  496734  496737  496740  496743  496746  496749  496752  496755  496758
  496761  496764  496767  496770  496773  496776  496779  496782  496785  496788
  496791  496794  496797  496800  496803  496806  496809  496812  496815  496818
  496821  496824  496827  496830  496833  496836  496839  496842  496845  496848
  496851  496854  496857  496860  496863  496866  496869  496872  496875  496878
  496881  496884  496887  496890  496893  496896  496899  496902  496905  496908
  496911  496914  496917  496920  496923  496926  496929  496932  496935  496938
  496941  496944  496947  496950  496953  496956  496959  496962  496965  496968
  496971  496974  496977  496980  496983  496986  496989  496992  496995  496998
  497001  497004  497007  497010  497013  497016  497019  497022  497025  497028
  497031  497034  497037  497040  497043  497046  497049  497052  497055  497058
  497061  497064  497067  497070  497073  497076  497079  497082  497085  497088
  497091  497094  497097  497100  497103  497106  497109  497112  497115  497118
  497121  497124  497127  497130  497133  497136  497139  497142  497145  497148
  497151  497154  497157  497160  497163  497166  497169  497172  497175  497178
  497181  497184  497187  497190  497193  497196  497199  497202  497205  497208
  497211  497214  497217  497220  497223  497226  497229  497232  497235  497238
  497241  497244  497247  497250  497253  497256  497259  497262  497265  497268
  497271  497274  497277  497280  497283  497286  497289  497292  497295  497298
  497301  497304  497307  497310  497313  497316  497319  497322  497325  497328
  497331  497334  497337  497340  497343  497346  497349  497352  497355  497358
  497361  497364  497367  497370  497373  497376  497379  497382  497385  497388
  497391  497394  497397  497400  497403  497406  497409  497412  497415  497418
  497421  497424  497427  497430  497433  497436  497439  497442  497445  497448
  497451  497454  497457  497460  497463  497466  497469  497472  497475  497478
  497481  497484  497487  497490  497493  497496  497499  497502  497505  497508
  497511  497514  497517  497520  497523  497526  497529  497532  497535  497538
  497541  497544  497547  497550  497553  497556  497559  497562  497565  497568
  497571  497574  497577  497580  497583  497586  497589  497592  497595  497598
  497601  497604  497607  497610  497613  497616  497619  497622  497625  497628
  497631  497634  497637  497640  497643  497646  497649  497652  497655  497658
  497661  497664  497667  497670  497673  497676  497679  497682  497685  497688
  497691  497694  497697  497700  497703  497706  497709  497712  497715  497718
  497721  497724  497727  497730  497733  497736  497739  497742  497745  497748
  497751  497754  497757  497760  497763  497766  497769  497772  497775  497778
  497781  497784  497787  497790  497793  497796  497799  497802  497805  497808
  497811  497814  497817  497820  497823  497826  497829  497832  497835  497838
  497841  497844  497847  497850  497853  497856  497859  497862  497865  497868
  497871  497874  497877  497880  497883  497886  497889  497892  497895  497898
  497901  497904  497907  497910  497913  497916  497919  497922  497925  497928
  497931  497934  497937  497940  497943  497946  497949  497952  497955  497958
  497961  497964  497967  497970  497973  497976  497979  497982  497985  497988
  497991  497994  497997  498000  498003  498006  498009  498012  498015  498018
  498021  498024  498027  498030  498033  498036  498039  498042  498045  498048
  498051  498054  498057  498060  498063  498066  498069  498072  498075  498078
  498081  498084  498087  498090  498093  498096  498099  498102  498105  498108
  498111  498114  498117  498120  498123  498126  498129  498132  498135  498138
  498141  498144  498147  498150  498153  498156  498159  498162  498165  498168
  498171  498174  498177  498180  498183  498186  498189  498192  498195  498198
  498201  498204  498207  498210  498213  498216  498219  498222  498225  498228
  498231  498234  498237  498240  498243  498246  498249  498252  498255  498258
  498261  498264  498267  498270  498273  498276  498279  498282  498285  498288
  498291  498294  498297  498300  498303  498306  498309  498312  498315  498318
  498321  498324  498327  498330  498333  498336  498339  498342  498345  498348
  498351  498354  498357  498360  498363  498366  498369  498372  498375  498378
  498381  498384  498387  498390  498393  498396  498399  498402  498405  498408
  498411  498414  498417  498420  498423  498426  498429  498432  498435  498438
  498441  498444  498447  498450  498453  498456  498459  498462  498465  498468
  498471  498474  498477  498480  498483  498486  498489  498492  498495  498498
  498501  498504  498507  498510  498513  498516  498519  498522  498525  498528
  498531  498534  498537  498540  498543  498546  498549  498552  498555  498558
  498561  498564  498567  498570  498573  498576  498579  498582  498585  498588
  498591  498594  498597  498600  498603  498606  498609  498612  498615  498618
  498621  498624  498627  498630  498633  498636  498639  498642  498645  498648
  498651  498654  498657  498660  498663  498666  498669  498672  498675  498678
  498681  498684  498687  498690  498693  498696  498699  498702  498705  498708
  498711  498714  498717  498720  498723  498726  498729  498732  498735  498738
  498741  498744  498747  498750  498753  498756  498759  498762  498765  498768
  498771  498774  498777  498780  498783  498786  498789  498792  498795  498798
  498801  498804  498807  498810  498813  498816  498819  498822  498825  498828
  498831  498834  498837  498840  498843  498846  498849  498852  498855  498858
  498861  498864  498867  498870  498873  498876  498879  498882  498885  498888
  498891  498894  498897  498900  498903  498906  498909  498912  498915  498918
  498921  498924  498927  498930  498933  498936  498939  498942  498945  498948
  498951  498954  498957  498960  498963  498966  498969  498972  498975  498978
  498981  498984  498987  498990  498993  498996  498999  499002  499005  499008
  499011  499014  499017  499020  499023  499026  499029  499032  499035  499038
  499041  499044  499047  499050  499053  499056  499059  499062  499065  499068
  499071  499074  499077  499080  499083  499086  499089  499092  499095  499098
  499101  499104  499107  499110  499113  499116  499119  499122  499125  499128
  499131  499134  499137  499140  499143  499146  499149  499152  499155  499158
  499161  499164  499167  499170  499173  499176  499179  499182  499185  499188
  499191  499194  499197  499200  499203  499206  499209  499212  499215  499218
  499221  499224  499227  499230  499233  499236  499239  499242  499245  499248
  499251  499254  499257  499260  499263  499266  499269  499272  499275  499278
  499281  499284  499287  499290  499293  499296  499299  499302  499305  499308
  499311  499314  499317  499320  499323  499326  499329  499332  499335  499338
  499341  499344  499347  499350  499353  499356  499359  499362  499365  499368
  499371  499374  499377  499380  499383  499386  499389  499392  499395  499398
  499401  499404  499407  499410  499413  499416  499419  499422  499425  499428
  499431  499434  499437  499440  499443  499446  499449  499452  499455  499458
  499461  499464  499467  499470  499473  499476  499479  499482  499485  499488
  499491  499494  499497  499500  499503  499506  499509  499512  499515  499518
  499521  499524  499527  499530  499533  499536  499539  499542  499545  499548
  499551  499554  499557  499560  499563  499566  499569  499572  499575  499578
  499581  499584  499587  499590  499593  499596  499599  499602  499605  499608
  499611  499614  499617  499620  499623  499626  499629  499632  499635  499638
  499641  499644  499647  499650  499653  499656  499659  499662  499665  499668
  499671  499674  499677  499680  499683  499686  499689  499692  499695  499698
  499701  499704  499707  499710  499713  499716  499719  499722  499725  499728
  499731  499734  499737  499740  499743  499746  499749  499752  499755  499758
  499761  499764  499767  499770  499773  499776  499779  499782  499785  499788
  499791  499794  499797  499800  499803  499806  499809  499812  499815  499818
  499821  499824  499827  499830  499833  499836  499839  499842  499845  499848
  499851  499854  499857  499860  499863  499866  499869  499872  499875  499878
  499881  499884  499887  499890  499893  499896  499899  499902  499905  499908
  499911  499914  499917  499920  499923  499926  499929  499932  499935  499938
  499941  499944  499947  499950  499953  499956  499959  499962  499965  499968
  499971  499974  499977  499980  499983  499986  499989  499992  499995  499998
  500001  500004  500007  500010  500013  500016  500019  500022  500025  500028
  500031  500034  500037  500040  500043  500046  500049  500052  500055  500058
  500061  500064  500067  500070  500073  500076  500079  500082  500085  500088
  500091  500094  500097  500100  500103  500106  500109  500112  500115  500118
  500121  500124  500127  500130  500133  500136  500139  500142  500145  500148
  500151  500154  500157  500160  500163  500166  500169  500172  500175  500178
  500181  500184  500187  500190  500193  500196  500199  500202  500205  500208
  500211  500214  500217  500220  500223  500226  500229  500232  500235  500238
  500241  500244  500247  500250  500253  500256  500259  500262  500265  500268
  500271  500274  500277  500280  500283  500286  500289  500292  500295  500298
  500301  500304  500307  500310  500313  500316  500319  500322  500325  500328
  500331  500334  500337  500340  500343  500346  500349  500352  500355  500358
  500361  500364  500367  500370  500373  500376  500379  500382  500385  500388
  500391  500394  500397  500400  500403  500406  500409  500412  500415  500418
  500421  500424  500427  500430  500433  500436  500439  500442  500445  500448
  500451  500454  500457  500460  500463  500466  500469  500472  500475  500478
  500481  500484  500487  500490  500493  500496  500499  500502  500505  500508
  500511  500514  500517  500520  500523  500526  500529  500532  500535  500538
  500541  500544  500547  500550  500553  500556  500559  500562  500565  500568
  500571  500574  500577  500580  500583  500586  500589  500592  500595  500598
  500601  500604  500607  500610  500613  500616  500619  500622  500625  500628
  500631  500634  500637  500640  500643  500646  500649  500652  500655  500658
  500661  500664  500667  500670  500673  500676  500679  500682  500685  500688
  500691  500694  500697  500700  500703  500706  500709  500712  500715  500718
  500721  500724  500727  500730  500733  500736  500739  500742  500745  500748
  500751  500754  500757  500760  500763  500766  500769  500772  500775  500778
  500781  500784  500787  500790  500793  500796  500799  500802  500805  500808
  500811  500814  500817  500820  500823  500826  500829  500832  500835  500838
  500841  500844  500847  500850  500853  500856  500859  500862  500865  500868
  500871  500874  500877  500880  500883  500886  500889  500892  500895  500898
  500901  500904  500907  500910  500913  500916  500919  500922  500925  500928
  500931  500934  500937  500940  500943  500946  500949  500952  500955  500958
  500961  500964  500967  500970  500973  500976  500979  500982  500985  500988
  500991  500994  500997  501000  501003  501006  501009  501012  501015  501018
  501021  501024  501027  501030  501033  501036  501039  501042  501045  501048
  501051  501054  501057  501060  501063  501066  501069  501072  501075  501078
  501081  501084  501087  501090  501093  501096  501099  501102  501105  501108
  501111  501114  501117  501120  501123  501126  501129  501132  501135  501138
  501141  501144  501147  501150  501153  501156  501159  501162  501165  501168
  501171  501174  501177  501180  501183  501186  501189  501192  501195  501198
  501201  501204  501207  501210  501213  501216  501219  501222  501225  501228
  501231  501234  501237  501240  501243  501246  501249  501252  501255  501258
  501261  501264  501267  501270  501273  501276  501279  501282  501285  501288
  501291  501294  501297  501300  501303  501306  501309  501312  501315  501318
  501321  501324  501327  501330  501333  501336  501339  501342  501345  501348
  501351  501354  501357  501360  501363  501366  501369  501372  501375  501378
  501381  501384  501387  501390  501393  501396  501399  501402  501405  501408
  501411  501414  501417  501420  501423  501426  501429  501432  501435  501438
  501441  501444  501447  501450  501453  501456  501459  501462  501465  501468
  501471  501474  501477  501480  501483  501486  501489  501492  501495  501498
  501501  501504  501507  501510  501513  501516  501519  501522  501525  501528
  501531  501534  501537  501540  501543  501546  501549  501552  501555  501558
  501561  501564  501567  501570  501573  501576  501579  501582  501585  501588
  501591  501594  501597  501600  501603  501606  501609  501612  501615  501618
  501621  501624  501627  501630  501633  501636  501639  501642  501645  501648
  501651  501654  501657  501660  501663  501666  501669  501672  501675  501678
  501681  501684  501687  501690  501693  501696  501699  501702  501705  501708
  501711  501714  501717  501720  501723  501726  501729  501732  501735  501738
  501741  501744  501747  501750  501753  501756  501759  501762  501765  501768
  501771  501774  501777  501780  501783  501786  501789  501792  501795  501798
  501801  501804  501807  501810  501813  501816  501819  501822  501825  501828
  501831  501834  501837  501840  501843  501846  501849  501852  501855  501858
  501861  501864  501867  501870  501873  501876  501879  501882  501885  501888
  501891  501894  501897  501900  501903  501906  501909  501912  501915  501918
  501921  501924  501927  501930  501933  501936  501939  501942  501945  501948
  501951  501954  501957  501960  501963  501966  501969  501972  501975  501978
  501981  501984  501987  501990  501993  501996  501999  502002  502005  502008
  502011  502014  502017  502020  502023  502026  502029  502032  502035  502038
  502041  502044  502047  502050  502053  502056  502059  502062  502065  502068
  502071  502074  502077  502080  502083  502086  502089  502092  502095  502098
  502101  502104  502107  502110  502113  502116  502119  502122  502125  502128
  502131  502134  502137  502140  502143  502146  502149  502152  502155  502158
  502161  502164  502167  502170  502173  502176  502179  502182  502185  502188
  502191  502194  502197  502200  502203  502206  502209  502212  502215  502218
  502221  502224  502227  502230  502233  502236  502239  502242  502245  502248
  502251  502254  502257  502260  502263  502266  502269  502272  502275  502278
  502281  502284  502287  502290  502293  502296  502299  502302  502305  502308
  502311  502314  502317  502320  502323  502326  502329  502332  502335  502338
  502341  502344  502347  502350  502353  502356  502359  502362  502365  502368
  502371  502374  502377  502380  502383  502386  502389  502392  502395  502398
  502401  502404  502407  502410  502413  502416  502419  502422  502425  502428
  502431  502434  502437  502440  502443  502446  502449  502452  502455  502458
  502461  502464  502467  502470  502473  502476  502479  502482  502485  502488
  502491  502494  502497  502500  502503  502506  502509  502512  502515  502518
  502521  502524  502527  502530  502533  502536  502539  502542  502545  502548
  502551  502554  502557  502560  502563  502566  502569  502572  502575  502578
  502581  502584  502587  502590  502593  502596  502599  502602  502605  502608
  502611  502614  502617  502620  502623  502626  502629  502632  502635  502638
  502641  502644  502647  502650  502653  502656  502659  502662  502665  502668
  502671  502674  502677  502680  502683  502686  502689  502692  502695  502698
  502701  502704  502707  502710  502713  502716  502719  502722  502725  502728
  502731  502734  502737  502740  502743  502746  502749  502752  502755  502758
  502761  502764  502767  502770  502773  502776  502779  502782  502785  502788
  502791  502794  502797  502800  502803  502806  502809  502812  502815  502818
  502821  502824  502827  502830  502833  502836  502839  502842  502845  502848
  502851  502854  502857  502860  502863  502866  502869  502872  502875  502878
  502881  502884  502887  502890  502893  502896  502899  502902  502905  502908
  502911  502914  502917  502920  502923  502926  502929  502932  502935  502938
  502941  502944  502947  502950  502953  502956  502959  502962  502965  502968
  502971  502974  502977  502980  502983  502986  502989  502992  502995  502998
  503001  503004  503007  503010  503013  503016  503019  503022  503025  503028
  503031  503034  503037  503040  503043  503046  503049  503052  503055  503058
  503061  503064  503067  503070  503073  503076  503079  503082  503085  503088
  503091  503094  503097  503100  503103  503106  503109  503112  503115  503118
  503121  503124  503127  503130  503133  503136  503139  503142  503145  503148
  503151  503154  503157  503160  503163  503166  503169  503172  503175  503178
  503181  503184  503187  503190  503193  503196  503199  503202  503205  503208
  503211  503214  503217  503220  503223  503226  503229  503232  503235  503238
  503241  503244  503247  503250  503253  503256  503259  503262  503265  503268
  503271  503274  503277  503280  503283  503286  503289  503292  503295  503298
  503301  503304  503307  503310  503313  503316  503319  503322  503325  503328
  503331  503334  503337  503340  503343  503346  503349  503352  503355  503358
  503361  503364  503367  503370  503373  503376  503379  503382  503385  503388
  503391  503394  503397  503400  503403  503406  503409  503412  503415  503418
  503421  503424  503427  503430  503433  503436  503439  503442  503445  503448
  503451  503454  503457  503460  503463  503466  503469  503472  503475  503478
  503481  503484  503487  503490  503493  503496  503499  503502  503505  503508
  503511  503514  503517  503520  503523  503526  503529  503532  503535  503538
  503541  503544  503547  503550  503553  503556  503559  503562  503565  503568
  503571  503574  503577  503580  503583  503586  503589  503592  503595  503598
  503601  503604  503607  503610  503613  503616  503619  503622  503625  503628
  503631  503634  503637  503640  503643  503646  503649  503652  503655  503658
  503661  503664  503667  503670  503673  503676  503679  503682  503685  503688
  503691  503694  503697  503700  503703  503706  503709  503712  503715  503718
  503721  503724  503727  503730  503733  503736  503739  503742  503745  503748
  503751  503754  503757  503760  503763  503766  503769  503772  503775  503778
  503781  503784  503787  503790  503793  503796  503799  503802  503805  503808
  503811  503814  503817  503820  503823  503826  503829  503832  503835  503838
  503841  503844  503847  503850  503853  503856  503859  503862  503865  503868
  503871  503874  503877  503880  503883  503886  503889  503892  503895  503898
  503901  503904  503907  503910  503913  503916  503919  503922  503925  503928
  503931  503934  503937  503940  503943  503946  503949  503952  503955  503958
  503961  503964  503967  503970  503973  503976  503979  503982  503985  503988
  503991  503994  503997  504000  504003  504006  504009  504012  504015  504018
  504021  504024  504027  504030  504033  504036  504039  504042  504045  504048
  504051  504054  504057  504060  504063  504066  504069  504072  504075  504078
  504081  504084  504087  504090  504093  504096  504099  504102  504105  504108
  504111  504114  504117  504120  504123  504126  504129  504132  504135  504138
  504141  504144  504147  504150  504153  504156  504159  504162  504165  504168
  504171  504174  504177  504180  504183  504186  504189  504192  504195  504198
  504201  504204  504207  504210  504213  504216  504219  504222  504225  504228
  504231  504234  504237  504240  504243  504246  504249  504252  504255  504258
  504261  504264  504267  504270  504273  504276  504279  504282  504285  504288
  504291  504294  504297  504300  504303  504306  504309  504312  504315  504318
  504321  504324  504327  504330  504333  504336  504339  504342  504345  504348
  504351  504354  504357  504360  504363  504366  504369  504372  504375  504378
  504381  504384  504387  504390  504393  504396  504399  504402  504405  504408
  504411  504414  504417  504420  504423  504426  504429  504432  504435  504438
  504441  504444  504447  504450  504453  504456  504459  504462  504465  504468
  504471  504474  504477  504480  504483  504486  504489  504492  504495  504498
  504501  504504  504507  504510  504513  504516  504519  504522  504525  504528
  504531  504534  504537  504540  504543  504546  504549  504552  504555  504558
  504561  504564  504567  504570  504573  504576  504579  504582  504585  504588
  504591  504594  504597  504600  504603  504606  504609  504612  504615  504618
  504621  504624  504627  504630  504633  504636  504639  504642  504645  504648
  504651  504654  504657  504660  504663  504666  504669  504672  504675  504678
  504681  504684  504687  504690  504693  504696  504699  504702  504705  504708
  504711  504714  504717  504720  504723  504726  504729  504732  504735  504738
  504741  504744  504747  504750  504753  504756  504759  504762  504765  504768
  504771  504774  504777  504780  504783  504786  504789  504792  504795  504798
  504801  504804  504807  504810  504813  504816  504819  504822  504825  504828
  504831  504834  504837  504840  504843  504846  504849  504852  504855  504858
  504861  504864  504867  504870  504873  504876  504879  504882  504885  504888
  504891  504894  504897  504900  504903  504906  504909  504912  504915  504918
  504921  504924  504927  504930  504933  504936  504939  504942  504945  504948
  504951  504954  504957  504960  504963  504966  504969  504972  504975  504978
  504981  504984  504987  504990  504993  504996  504999  505002  505005  505008
  505011  505014  505017  505020  505023  505026  505029  505032  505035  505038
  505041  505044  505047  505050  505053  505056  505059  505062  505065  505068
  505071  505074  505077  505080  505083  505086  505089  505092  505095  505098
  505101  505104  505107  505110  505113  505116  505119  505122  505125  505128
  505131  505134  505137  505140  505143  505146  505149  505152  505155  505158
  505161  505164  505167  505170  505173  505176  505179  505182  505185  505188
  505191  505194  505197  505200  505203  505206  505209  505212  505215  505218
  505221  505224  505227  505230  505233  505236  505239  505242  505245  505248
  505251  505254  505257  505260  505263  505266  505269  505272  505275  505278
  505281  505284  505287  505290  505293  505296  505299  505302  505305  505308
  505311  505314  505317  505320  505323  505326  505329  505332  505335  505338
  505341  505344  505347  505350  505353  505356  505359  505362  505365  505368
  505371  505374  505377  505380  505383  505386  505389  505392  505395  505398
  505401  505404  505407  505410  505413  505416  505419  505422  505425  505428
  505431  505434  505437  505440  505443  505446  505449  505452  505455  505458
  505461  505464  505467  505470  505473  505476  505479  505482  505485  505488
  505491  505494  505497  505500  505503  505506  505509  505512  505515  505518
  505521  505524  505527  505530  505533  505536  505539  505542  505545  505548
  505551  505554  505557  505560  505563  505566  505569  505572  505575  505578
  505581  505584  505587  505590  505593  505596  505599  505602  505605  505608
  505611  505614  505617  505620  505623  505626  505629  505632  505635  505638
  505641  505644  505647  505650  505653  505656  505659  505662  505665  505668
  505671  505674  505677  505680  505683  505686  505689  505692  505695  505698
  505701  505704  505707  505710  505713  505716  505719  505722  505725  505728
  505731  505734  505737  505740  505743  505746  505749  505752  505755  505758
  505761  505764  505767  505770  505773  505776  505779  505782  505785  505788
  505791  505794  505797  505800  505803  505806  505809  505812  505815  505818
  505821  505824  505827  505830  505833  505836  505839  505842  505845  505848
  505851  505854  505857  505860  505863  505866  505869  505872  505875  505878
  505881  505884  505887  505890  505893  505896  505899  505902  505905  505908
  505911  505914  505917  505920  505923  505926  505929  505932  505935  505938
  505941  505944  505947  505950  505953  505956  505959  505962  505965  505968
  505971  505974  505977  505980  505983  505986  505989  505992  505995  505998
  506001  506004  506007  506010  506013  506016  506019  506022  506025  506028
  506031  506034  506037  506040  506043  506046  506049  506052  506055  506058
  506061  506064  506067  506070  506073  506076  506079  506082  506085  506088
  506091  506094  506097  506100  506103  506106  506109  506112  506115  506118
  506121  506124  506127  506130  506133  506136  506139  506142  506145  506148
  506151  506154  506157  506160  506163  506166  506169  506172  506175  506178
  506181  506184  506187  506190  506193  506196  506199  506202  506205  506208
  506211  506214  506217  506220  506223  506226  506229  506232  506235  506238
  506241  506244  506247  506250  506253  506256  506259  506262  506265  506268
  506271  506274  506277  506280  506283  506286  506289  506292  506295  506298
  506301  506304  506307  506310  506313  506316  506319  506322  506325  506328
  506331  506334  506337  506340  506343  506346  506349  506352  506355  506358
  506361  506364  506367  506370  506373  506376  506379  506382  506385  506388
  506391  506394  506397  506400  506403  506406  506409  506412  506415  506418
  506421  506424  506427  506430  506433  506436  506439  506442  506445  506448
  506451  506454  506457  506460  506463  506466  506469  506472  506475  506478
  506481  506484  506487  506490  506493  506496  506499  506502  506505  506508
  506511  506514  506517  506520  506523  506526  506529  506532  506535  506538
  506541  506544  506547  506550  506553  506556  506559  506562  506565  506568
  506571  506574  506577  506580  506583  506586  506589  506592  506595  506598
  506601  506604  506607  506610  506613  506616  506619  506622  506625  506628
  506631  506634  506637  506640  506643  506646  506649  506652  506655  506658
  506661  506664  506667  506670  506673  506676  506679  506682  506685  506688
  506691  506694  506697  506700  506703  506706  506709  506712  506715  506718
  506721  506724  506727  506730  506733  506736  506739  506742  506745  506748
  506751  506754  506757  506760  506763  506766  506769  506772  506775  506778
  506781  506784  506787  506790  506793  506796  506799  506802  506805  506808
  506811  506814  506817  506820  506823  506826  506829  506832  506835  506838
  506841  506844  506847  506850  506853  506856  506859  506862  506865  506868
  506871  506874  506877  506880  506883  506886  506889  506892  506895  506898
  506901  506904  506907  506910  506913  506916  506919  506922  506925  506928
  506931  506934  506937  506940  506943  506946  506949  506952  506955  506958
  506961  506964  506967  506970  506973  506976  506979  506982  506985  506988
  506991  506994  506997  507000  507003  507006  507009  507012  507015  507018
  507021  507024  507027  507030  507033  507036  507039  507042  507045  507048
  507051  507054  507057  507060  507063  507066  507069  507072  507075  507078
  507081  507084  507087  507090  507093  507096  507099  507102  507105  507108
  507111  507114  507117  507120  507123  507126  507129  507132  507135  507138
  507141  507144  507147  507150  507153  507156  507159  507162  507165  507168
  507171  507174  507177  507180  507183  507186  507189  507192  507195  507198
  507201  507204  507207  507210  507213  507216  507219  507222  507225  507228
  507231  507234  507237  507240  507243  507246  507249  507252  507255  507258
  507261  507264  507267  507270  507273  507276  507279  507282  507285  507288
  507291  507294  507297  507300  507303  507306  507309  507312  507315  507318
  507321  507324  507327  507330  507333  507336  507339  507342  507345  507348
  507351  507354  507357  507360  507363  507366  507369  507372  507375  507378
  507381  507384  507387  507390  507393  507396  507399  507402  507405  507408
  507411  507414  507417  507420  507423  507426  507429  507432  507435  507438
  507441  507444  507447  507450  507453  507456  507459  507462  507465  507468
  507471  507474  507477  507480  507483  507486  507489  507492  507495  507498
  507501  507504  507507  507510  507513  507516  507519  507522  507525  507528
  507531  507534  507537  507540  507543  507546  507549  507552  507555  507558
  507561  507564  507567  507570  507573  507576  507579  507582  507585  507588
  507591  507594  507597  507600  507603  507606  507609  507612  507615  507618
  507621  507624  507627  507630  507633  507636  507639  507642  507645  507648
  507651  507654  507657  507660  507663  507666  507669  507672  507675  507678
  507681  507684  507687  507690  507693  507696  507699  507702  507705  507708
  507711  507714  507717  507720  507723  507726  507729  507732  507735  507738
  507741  507744  507747  507750  507753  507756  507759  507762  507765  507768
  507771  507774  507777  507780  507783  507786  507789  507792  507795  507798
  507801  507804  507807  507810  507813  507816  507819  507822  507825  507828
  507831  507834  507837  507840  507843  507846  507849  507852  507855  507858
  507861  507864  507867  507870  507873  507876  507879  507882  507885  507888
  507891  507894  507897  507900  507903  507906  507909  507912  507915  507918
  507921  507924  507927  507930  507933  507936  507939  507942  507945  507948
  507951  507954  507957  507960  507963  507966  507969  507972  507975  507978
  507981  507984  507987  507990  507993  507996  507999  508002  508005  508008
  508011  508014  508017  508020  508023  508026  508029  508032  508035  508038
  508041  508044  508047  508050  508053  508056  508059  508062  508065  508068
  508071  508074  508077  508080  508083  508086  508089  508092  508095  508098
  508101  508104  508107  508110  508113  508116  508119  508122  508125  508128
  508131  508134  508137  508140  508143  508146  508149  508152  508155  508158
  508161  508164  508167  508170  508173  508176  508179  508182  508185  508188
  508191  508194  508197  508200  508203  508206  508209  508212  508215  508218
  508221  508224  508227  508230  508233  508236  508239  508242  508245  508248
  508251  508254  508257  508260  508263  508266  508269  508272  508275  508278
  508281  508284  508287  508290  508293  508296  508299  508302  508305  508308
  508311  508314  508317  508320  508323  508326  508329  508332  508335  508338
  508341  508344  508347  508350  508353  508356  508359  508362  508365  508368
  508371  508374  508377  508380  508383  508386  508389  508392  508395  508398
  508401  508404  508407  508410  508413  508416  508419  508422  508425  508428
  508431  508434  508437  508440  508443  508446  508449  508452  508455  508458
  508461  508464  508467  508470  508473  508476  508479  508482  508485  508488
  508491  508494  508497  508500  508503  508506  508509  508512  508515  508518
  508521  508524  508527  508530  508533  508536  508539  508542  508545  508548
  508551  508554  508557  508560  508563  508566  508569  508572  508575  508578
  508581  508584  508587  508590  508593  508596  508599  508602  508605  508608
  508611  508614  508617  508620  508623  508626  508629  508632  508635  508638
  508641  508644  508647  508650  508653  508656  508659  508662  508665  508668
  508671  508674  508677  508680  508683  508686  508689  508692  508695  508698
  508701  508704  508707  508710  508713  508716  508719  508722  508725  508728
  508731  508734  508737  508740  508743  508746  508749  508752  508755  508758
  508761  508764  508767  508770  508773  508776  508779  508782  508785  508788
  508791  508794  508797  508800  508803  508806  508809  508812  508815  508818
  508821  508824  508827  508830  508833  508836  508839  508842  508845  508848
  508851  508854  508857  508860  508863  508866  508869  508872  508875  508878
  508881  508884  508887  508890  508893  508896  508899  508902  508905  508908
  508911  508914  508917  508920  508923  508926  508929  508932  508935  508938
  508941  508944  508947  508950  508953  508956  508959  508962  508965  508968
  508971  508974  508977  508980  508983  508986  508989  508992  508995  508998
  509001  509004  509007  509010  509013  509016  509019  509022  509025  509028
  509031  509034  509037  509040  509043  509046  509049  509052  509055  509058
  509061  509064  509067  509070  509073  509076  509079  509082  509085  509088
  509091  509094  509097  509100  509103  509106  509109  509112  509115  509118
  509121  509124  509127  509130  509133  509136  509139  509142  509145  509148
  509151  509154  509157  509160  509163  509166  509169  509172  509175  509178
  509181  509184  509187  509190  509193  509196  509199  509202  509205  509208
  509211  509214  509217  509220  509223  509226  509229  509232  509235  509238
  509241  509244  509247  509250  509253  509256  509259  509262  509265  509268
  509271  509274  509277  509280  509283  509286  509289  509292  509295  509298
  509301  509304  509307  509310  509313  509316  509319  509322  509325  509328
  509331  509334  509337  509340  509343  509346  509349  509352  509355  509358
  509361  509364  509367  509370  509373  509376  509379  509382  509385  509388
  509391  509394  509397  509400  509403  509406  509409  509412  509415  509418
  509421  509424  509427  509430  509433  509436  509439  509442  509445  509448
  509451  509454  509457  509460  509463  509466  509469  509472  509475  509478
  509481  509484  509487  509490  509493  509496  509499  509502  509505  509508
  509511  509514  509517  509520  509523  509526  509529  509532  509535  509538
  509541  509544  509547  509550  509553  509556  509559  509562  509565  509568
  509571  509574  509577  509580  509583  509586  509589  509592  509595  509598
  509601  509604  509607  509610  509613  509616  509619  509622  509625  509628
  509631  509634  509637  509640  509643  509646  509649  509652  509655  509658
  509661  509664  509667  509670  509673  509676  509679  509682  509685  509688
  509691  509694  509697  509700  509703  509706  509709  509712  509715  509718
  509721  509724  509727  509730  509733  509736  509739  509742  509745  509748
  509751  509754  509757  509760  509763  509766  509769  509772  509775  509778
  509781  509784  509787  509790  509793  509796  509799  509802  509805  509808
  509811  509814  509817  509820  509823  509826  509829  509832  509835  509838
  509841  509844  509847  509850  509853  509856  509859  509862  509865  509868
  509871  509874  509877  509880  509883  509886  509889  509892  509895  509898
  509901  509904  509907  509910  509913  509916  509919  509922  509925  509928
  509931  509934  509937  509940  509943  509946  509949  509952  509955  509958
  509961  509964  509967  509970  509973  509976  509979  509982  509985  509988
  509991  509994  509997  510000  510003  510006  510009  510012  510015  510018
  510021  510024  510027  510030  510033  510036  510039  510042  510045  510048
  510051  510054  510057  510060  510063  510066  510069  510072  510075  510078
  510081  510084  510087  510090  510093  510096  510099  510102  510105  510108
  510111  510114  510117  510120  510123  510126  510129  510132  510135  510138
  510141  510144  510147  510150  510153  510156  510159  510162  510165  510168
  510171  510174  510177  510180  510183  510186  510189  510192  510195  510198
  510201  510204  510207  510210  510213  510216  510219  510222  510225  510228
  510231  510234  510237  510240  510243  510246  510249  510252  510255  510258
  510261  510264  510267  510270  510273  510276  510279  510282  510285  510288
  510291  510294  510297  510300  510303  510306  510309  510312  510315  510318
  510321  510324  510327  510330  510333  510336  510339  510342  510345  510348
  510351  510354  510357  510360  510363  510366  510369  510372  510375  510378
  510381  510384  510387  510390  510393  510396  510399  510402  510405  510408
  510411  510414  510417  510420  510423  510426  510429  510432  510435  510438
  510441  510444  510447  510450  510453  510456  510459  510462  510465  510468
  510471  510474  510477  510480  510483  510486  510489  510492  510495  510498
  510501  510504  510507  510510  510513  510516  510519  510522  510525  510528
  510531  510534  510537  510540  510543  510546  510549  510552  510555  510558
  510561  510564  510567  510570  510573  510576  510579  510582  510585  510588
  510591  510594  510597  510600  510603  510606  510609  510612  510615  510618
  510621  510624  510627  510630  510633  510636  510639  510642  510645  510648
  510651  510654  510657  510660  510663  510666  510669  510672  510675  510678
  510681  510684  510687  510690  510693  510696  510699  510702  510705  510708
  510711  510714  510717  510720  510723  510726  510729  510732  510735  510738
  510741  510744  510747  510750  510753  510756  510759  510762  510765  510768
  510771  510774  510777  510780  510783  510786  510789  510792  510795  510798
  510801  510804  510807  510810  510813  510816  510819  510822  510825  510828
  510831  510834  510837  510840  510843  510846  510849  510852  510855  510858
  510861  510864  510867  510870  510873  510876  510879  510882  510885  510888
  510891  510894  510897  510900  510903  510906  510909  510912  510915  510918
  510921  510924  510927  510930  510933  510936  510939  510942  510945  510948
  510951  510954  510957  510960  510963  510966  510969  510972  510975  510978
  510981  510984  510987  510990  510993  510996  510999  511002  511005  511008
  511011  511014  511017  511020  511023  511026  511029  511032  511035  511038
  511041  511044  511047  511050  511053  511056  511059  511062  511065  511068
  511071  511074  511077  511080  511083  511086  511089  511092  511095  511098
  511101  511104  511107  511110  511113  511116  511119  511122  511125  511128
  511131  511134  511137  511140  511143  511146  511149  511152  511155  511158
  511161  511164  511167  511170  511173  511176  511179  511182  511185  511188
  511191  511194  511197  511200  511203  511206  511209  511212  511215  511218
  511221  511224  511227  511230  511233  511236  511239  511242  511245  511248
  511251  511254  511257  511260  511263  511266  511269  511272  511275  511278
  511281  511284  511287  511290  511293  511296  511299  511302  511305  511308
  511311  511314  511317  511320  511323  511326  511329  511332  511335  511338
  511341  511344  511347  511350  511353  511356  511359  511362  511365  511368
  511371  511374  511377  511380  511383  511386  511389  511392  511395  511398
  511401  511404  511407  511410  511413  511416  511419  511422  511425  511428
  511431  511434  511437  511440  511443  511446  511449  511452  511455  511458
  511461  511464  511467  511470  511473  511476  511479  511482  511485  511488
  511491  511494  511497  511500  511503  511506  511509  511512  511515  511518
  511521  511524  511527  511530  511533  511536  511539  511542  511545  511548
  511551  511554  511557  511560  511563  511566  511569  511572  511575  511578
  511581  511584  511587  511590  511593  511596  511599  511602  511605  511608
  511611  511614  511617  511620  511623  511626  511629  511632  511635  511638
  511641  511644  511647  511650  511653  511656  511659  511662  511665  511668
  511671  511674  511677  511680  511683  511686  511689  511692  511695  511698
  511701  511704  511707  511710  511713  511716  511719  511722  511725  511728
  511731  511734  511737  511740  511743  511746  511749  511752  511755  511758
  511761  511764  511767  511770  511773  511776  511779  511782  511785  511788
  511791  511794  511797  511800  511803  511806  511809  511812  511815  511818
  511821  511824  511827  511830  511833  511836  511839  511842  511845  511848
  511851  511854  511857  511860  511863  511866  511869  511872  511875  511878
  511881  511884  511887  511890  511893  511896  511899  511902  511905  511908
  511911  511914  511917  511920  511923  511926  511929  511932  511935  511938
  511941  511944  511947  511950  511953  511956  511959  511962  511965  511968
  511971  511974  511977  511980  511983  511986  511989  511992  511995  511998
  512001  512004  512007  512010  512013  512016  512019  512022  512025  512028
  512031  512034  512037  512040  512043  512046  512049  512052  512055  512058
  512061  512064  512067  512070  512073  512076  512079  512082  512085  512088
  512091  512094  512097  512100  512103  512106  512109  512112  512115  512118
  512121  512124  512127  512130  512133  512136  512139  512142  512145  512148
  512151  512154  512157  512160  512163  512166  512169  512172  512175  512178
  512181  512184  512187  512190  512193  512196  512199  512202  512205  512208
  512211  512214  512217  512220  512223  512226  512229  512232  512235  512238
  512241  512244  512247  512250  512253  512256  512259  512262  512265  512268
  512271  512274  512277  512280  512283  512286  512289  512292  512295  512298
  512301  512304  512307  512310  512313  512316  512319  512322  512325  512328
  512331  512334  512337  512340  512343  512346  512349  512352  512355  512358
  512361  512364  512367  512370  512373  512376  512379  512382  512385  512388
  512391  512394  512397  512400  512403  512406  512409  512412  512415  512418
  512421  512424  512427  512430  512433  512436  512439  512442  512445  512448
  512451  512454  512457  512460  512463  512466  512469  512472  512475  512478
  512481  512484  512487  512490  512493  512496  512499  512502  512505  512508
  512511  512514  512517  512520  512523  512526  512529  512532  512535  512538
  512541  512544  512547  512550  512553  512556  512559  512562  512565  512568
  512571  512574  512577  512580  512583  512586  512589  512592  512595  512598
  512601  512604  512607  512610  512613  512616  512619  512622  512625  512628
  512631  512634  512637  512640  512643  512646  512649  512652  512655  512658
  512661  512664  512667  512670  512673  512676  512679  512682  512685  512688
  512691  512694  512697  512700  512703  512706  512709  512712  512715  512718
  512721  512724  512727  512730  512733  512736  512739  512742  512745  512748
  512751  512754  512757  512760  512763  512766  512769  512772  512775  512778
  512781  512784  512787  512790  512793  512796  512799  512802  512805  512808
  512811  512814  512817  512820  512823  512826  512829  512832  512835  512838
  512841  512844  512847  512850  512853  512856  512859  512862  512865  512868
  512871  512874  512877  512880  512883  512886  512889  512892  512895  512898
  512901  512904  512907  512910  512913  512916  512919  512922  512925  512928
  512931  512934  512937  512940  512943  512946  512949  512952  512955  512958
  512961  512964  512967  512970  512973  512976  512979  512982  512985  512988
  512991  512994  512997  513000  513003  513006  513009  513012  513015  513018
  513021  513024  513027  513030  513033  513036  513039  513042  513045  513048
  513051  513054  513057  513060  513063  513066  513069  513072  513075  513078
  513081  513084  513087  513090  513093  513096  513099  513102  513105  513108
  513111  513114  513117  513120  513123  513126  513129  513132  513135  513138
  513141  513144  513147  513150  513153  513156  513159  513162  513165  513168
  513171  513174  513177  513180  513183  513186  513189  513192  513195  513198
  513201  513204  513207  513210  513213  513216  513219  513222  513225  513228
  513231  513234  513237  513240  513243  513246  513249  513252  513255  513258
  513261  513264  513267  513270  513273  513276  513279  513282  513285  513288
  513291  513294  513297  513300  513303  513306  513309  513312  513315  513318
  513321  513324  513327  513330  513333  513336  513339  513342  513345  513348
  513351  513354  513357  513360  513363  513366  513369  513372  513375  513378
  513381  513384  513387  513390  513393  513396  513399  513402  513405  513408
  513411  513414  513417  513420  513423  513426  513429  513432  513435  513438
  513441  513444  513447  513450  513453  513456  513459  513462  513465  513468
  513471  513474  513477  513480  513483  513486  513489  513492  513495  513498
  513501  513504  513507  513510  513513  513516  513519  513522  513525  513528
  513531  513534  513537  513540  513543  513546  513549  513552  513555  513558
  513561  513564  513567  513570  513573  513576  513579  513582  513585  513588
  513591  513594  513597  513600  513603  513606  513609  513612  513615  513618
  513621  513624  513627  513630  513633  513636  513639  513642  513645  513648
  513651  513654  513657  513660  513663  513666  513669  513672  513675  513678
  513681  513684  513687  513690  513693  513696  513699  513702  513705  513708
  513711  513714  513717  513720  513723  513726  513729  513732  513735  513738
  513741  513744  513747  513750  513753  513756  513759  513762  513765  513768
  513771  513774  513777  513780  513783  513786  513789  513792  513795  513798
  513801  513804  513807  513810  513813  513816  513819  513822  513825  513828
  513831  513834  513837  513840  513843  513846  513849  513852  513855  513858
  513861  513864  513867  513870  513873  513876  513879  513882  513885  513888
  513891  513894  513897  513900  513903  513906  513909  513912  513915  513918
  513921  513924  513927  513930  513933  513936  513939  513942  513945  513948
  513951  513954  513957  513960  513963  513966  513969  513972  513975  513978
  513981  513984  513987  513990  513993  513996  513999  514002  514005  514008
  514011  514014  514017  514020  514023  514026  514029  514032  514035  514038
  514041  514044  514047  514050  514053  514056  514059  514062  514065  514068
  514071  514074  514077  514080  514083  514086  514089  514092  514095  514098
  514101  514104  514107  514110  514113  514116  514119  514122  514125  514128
  514131  514134  514137  514140  514143  514146  514149  514152  514155  514158
  514161  514164  514167  514170  514173  514176  514179  514182  514185  514188
  514191  514194  514197  514200  514203  514206  514209  514212  514215  514218
  514221  514224  514227  514230  514233  514236  514239  514242  514245  514248
  514251  514254  514257  514260  514263  514266  514269  514272  514275  514278
  514281  514284  514287  514290  514293  514296  514299  514302  514305  514308
  514311  514314  514317  514320  514323  514326  514329  514332  514335  514338
  514341  514344  514347  514350  514353  514356  514359  514362  514365  514368
  514371  514374  514377  514380  514383  514386  514389  514392  514395  514398
  514401  514404  514407  514410  514413  514416  514419  514422  514425  514428
  514431  514434  514437  514440  514443  514446  514449  514452  514455  514458
  514461  514464  514467  514470  514473  514476  514479  514482  514485  514488
  514491  514494  514497  514500  514503  514506  514509  514512  514515  514518
  514521  514524  514527  514530  514533  514536  514539  514542  514545  514548
  514551  514554  514557  514560  514563  514566  514569  514572  514575  514578
  514581  514584  514587  514590  514593  514596  514599  514602  514605  514608
  514611  514614  514617  514620  514623  514626  514629  514632  514635  514638
  514641  514644  514647  514650  514653  514656  514659  514662  514665  514668
  514671  514674  514677  514680  514683  514686  514689  514692  514695  514698
  514701  514704  514707  514710  514713  514716  514719  514722  514725  514728
  514731  514734  514737  514740  514743  514746  514749  514752  514755  514758
  514761  514764  514767  514770  514773  514776  514779  514782  514785  514788
  514791  514794  514797  514800  514803  514806  514809  514812  514815  514818
  514821  514824  514827  514830  514833  514836  514839  514842  514845  514848
  514851  514854  514857  514860  514863  514866  514869  514872  514875  514878
  514881  514884  514887  514890  514893  514896  514899  514902  514905  514908
  514911  514914  514917  514920  514923  514926  514929  514932  514935  514938
  514941  514944  514947  514950  514953  514956  514959  514962  514965  514968
  514971  514974  514977  514980  514983  514986  514989  514992  514995  514998
  515001  515004  515007  515010  515013  515016  515019  515022  515025  515028
  515031  515034  515037  515040  515043  515046  515049  515052  515055  515058
  515061  515064  515067  515070  515073  515076  515079  515082  515085  515088
  515091  515094  515097  515100  515103  515106  515109  515112  515115  515118
  515121  515124  515127  515130  515133  515136  515139  515142  515145  515148
  515151  515154  515157  515160  515163  515166  515169  515172  515175  515178
  515181  515184  515187  515190  515193  515196  515199  515202  515205  515208
  515211  515214  515217  515220  515223  515226  515229  515232  515235  515238
  515241  515244  515247  515250  515253  515256  515259  515262  515265  515268
  515271  515274  515277  515280  515283  515286  515289  515292  515295  515298
  515301  515304  515307  515310  515313  515316  515319  515322  515325  515328
  515331  515334  515337  515340  515343  515346  515349  515352  515355  515358
  515361  515364  515367  515370  515373  515376  515379  515382  515385  515388
  515391  515394  515397  515400  515403  515406  515409  515412  515415  515418
  515421  515424  515427  515430  515433  515436  515439  515442  515445  515448
  515451  515454  515457  515460  515463  515466  515469  515472  515475  515478
  515481  515484  515487  515490  515493  515496  515499  515502  515505  515508
  515511  515514  515517  515520  515523  515526  515529  515532  515535  515538
  515541  515544  515547  515550  515553  515556  515559  515562  515565  515568
  515571  515574  515577  515580  515583  515586  515589  515592  515595  515598
  515601  515604  515607  515610  515613  515616  515619  515622  515625  515628
  515631  515634  515637  515640  515643  515646  515649  515652  515655  515658
  515661  515664  515667  515670  515673  515676  515679  515682  515685  515688
  515691  515694  515697  515700  515703  515706  515709  515712  515715  515718
  515721  515724  515727  515730  515733  515736  515739  515742  515745  515748
  515751  515754  515757  515760  515763  515766  515769  515772  515775  515778
  515781  515784  515787  515790  515793  515796  515799  515802  515805  515808
  515811  515814  515817  515820  515823  515826  515829  515832  515835  515838
  515841  515844  515847  515850  515853  515856  515859  515862  515865  515868
  515871  515874  515877  515880  515883  515886  515889  515892  515895  515898
  515901  515904  515907  515910  515913  515916  515919  515922  515925  515928
  515931  515934  515937  515940  515943  515946  515949  515952  515955  515958
  515961  515964  515967  515970  515973  515976  515979  515982  515985  515988
  515991  515994  515997  516000  516003  516006  516009  516012  516015  516018
  516021  516024  516027  516030  516033  516036  516039  516042  516045  516048
  516051  516054  516057  516060  516063  516066  516069  516072  516075  516078
  516081  516084  516087  516090  516093  516096  516099  516102  516105  516108
  516111  516114  516117  516120  516123  516126  516129  516132  516135  516138
  516141  516144  516147  516150  516153  516156  516159  516162  516165  516168
  516171  516174  516177  516180  516183  516186  516189  516192  516195  516198
  516201  516204  516207  516210  516213  516216  516219  516222  516225  516228
  516231  516234  516237  516240  516243  516246  516249  516252  516255  516258
  516261  516264  516267  516270  516273  516276  516279  516282  516285  516288
  516291  516294  516297  516300  516303  516306  516309  516312  516315  516318
  516321  516324  516327  516330  516333  516336  516339  516342  516345  516348
  516351  516354  516357  516360  516363  516366  516369  516372  516375  516378
  516381  516384  516387  516390  516393  516396  516399  516402  516405  516408
  516411  516414  516417  516420  516423  516426  516429  516432  516435  516438
  516441  516444  516447  516450  516453  516456  516459  516462  516465  516468
  516471  516474  516477  516480  516483  516486  516489  516492  516495  516498
  516501  516504  516507  516510  516513  516516  516519  516522  516525  516528
  516531  516534  516537  516540  516543  516546  516549  516552  516555  516558
  516561  516564  516567  516570  516573  516576  516579  516582  516585  516588
  516591  516594  516597  516600  516603  516606  516609  516612  516615  516618
  516621  516624  516627  516630  516633  516636  516639  516642  516645  516648
  516651  516654  516657  516660  516663  516666  516669  516672  516675  516678
  516681  516684  516687  516690  516693  516696  516699  516702  516705  516708
  516711  516714  516717  516720  516723  516726  516729  516732  516735  516738
  516741  516744  516747  516750  516753  516756  516759  516762  516765  516768
  516771  516774  516777  516780  516783  516786  516789  516792  516795  516798
  516801  516804  516807  516810  516813  516816  516819  516822  516825  516828
  516831  516834  516837  516840  516843  516846  516849  516852  516855  516858
  516861  516864  516867  516870  516873  516876  516879  516882  516885  516888
  516891  516894  516897  516900  516903  516906  516909  516912  516915  516918
  516921  516924  516927  516930  516933  516936  516939  516942  516945  516948
  516951  516954  516957  516960  516963  516966  516969  516972  516975  516978
  516981  516984  516987  516990  516993  516996  516999  517002  517005  517008
  517011  517014  517017  517020  517023  517026  517029  517032  517035  517038
  517041  517044  517047  517050  517053  517056  517059  517062  517065  517068
  517071  517074  517077  517080  517083  517086  517089  517092  517095  517098
  517101  517104  517107  517110  517113  517116  517119  517122  517125  517128
  517131  517134  517137  517140  517143  517146  517149  517152  517155  517158
  517161  517164  517167  517170  517173  517176  517179  517182  517185  517188
  517191  517194  517197  517200  517203  517206  517209  517212  517215  517218
  517221  517224  517227  517230  517233  517236  517239  517242  517245  517248
  517251  517254  517257  517260  517263  517266  517269  517272  517275  517278
  517281  517284  517287  517290  517293  517296  517299  517302  517305  517308
  517311  517314  517317  517320  517323  517326  517329  517332  517335  517338
  517341  517344  517347  517350  517353  517356  517359  517362  517365  517368
  517371  517374  517377  517380  517383  517386  517389  517392  517395  517398
  517401  517404  517407  517410  517413  517416  517419  517422  517425  517428
  517431  517434  517437  517440  517443  517446  517449  517452  517455  517458
  517461  517464  517467  517470  517473  517476  517479  517482  517485  517488
  517491  517494  517497  517500  517503  517506  517509  517512  517515  517518
  517521  517524  517527  517530  517533  517536  517539  517542  517545  517548
  517551  517554  517557  517560  517563  517566  517569  517572  517575  517578
  517581  517584  517587  517590  517593  517596  517599  517602  517605  517608
  517611  517614  517617  517620  517623  517626  517629  517632  517635  517638
  517641  517644  517647  517650  517653  517656  517659  517662  517665  517668
  517671  517674  517677  517680  517683  517686  517689  517692  517695  517698
  517701  517704  517707  517710  517713  517716  517719  517722  517725  517728
  517731  517734  517737  517740  517743  517746  517749  517752  517755  517758
  517761  517764  517767  517770  517773  517776  517779  517782  517785  517788
  517791  517794  517797  517800  517803  517806  517809  517812  517815  517818
  517821  517824  517827  517830  517833  517836  517839  517842  517845  517848
  517851  517854  517857  517860  517863  517866  517869  517872  517875  517878
  517881  517884  517887  517890  517893  517896  517899  517902  517905  517908
  517911  517914  517917  517920  517923  517926  517929  517932  517935  517938
  517941  517944  517947  517950  517953  517956  517959  517962  517965  517968
  517971  517974  517977  517980  517983  517986  517989  517992  517995  517998
  518001  518004  518007  518010  518013  518016  518019  518022  518025  518028
  518031  518034  518037  518040  518043  518046  518049  518052  518055  518058
  518061  518064  518067  518070  518073  518076  518079  518082  518085  518088
  518091  518094  518097  518100  518103  518106  518109  518112  518115  518118
  518121  518124  518127  518130  518133  518136  518139  518142  518145  518148
  518151  518154  518157  518160  518163  518166  518169  518172  518175  518178
  518181  518184  518187  518190  518193  518196  518199  518202  518205  518208
  518211  518214  518217  518220  518223  518226  518229  518232  518235  518238
  518241  518244  518247  518250  518253  518256  518259  518262  518265  518268
  518271  518274  518277  518280  518283  518286  518289  518292  518295  518298
  518301  518304  518307  518310  518313  518316  518319  518322  518325  518328
  518331  518334  518337  518340  518343  518346  518349  518352  518355  518358
  518361  518364  518367  518370  518373  518376  518379  518382  518385  518388
  518391  518394  518397  518400  518403  518406  518409  518412  518415  518418
  518421  518424  518427  518430  518433  518436  518439  518442  518445  518448
  518451  518454  518457  518460  518463  518466  518469  518472  518475  518478
  518481  518484  518487  518490  518493  518496  518499  518502  518505  518508
  518511  518514  518517  518520  518523  518526  518529  518532  518535  518538
  518541  518544  518547  518550  518553  518556  518559  518562  518565  518568
  518571  518574  518577  518580  518583  518586  518589  518592  518595  518598
  518601  518604  518607  518610  518613  518616  518619  518622  518625  518628
  518631  518634  518637  518640  518643  518646  518649  518652  518655  518658
  518661  518664  518667  518670  518673  518676  518679  518682  518685  518688
  518691  518694  518697  518700  518703  518706  518709  518712  518715  518718
  518721  518724  518727  518730  518733  518736  518739  518742  518745  518748
  518751  518754  518757  518760  518763  518766  518769  518772  518775  518778
  518781  518784  518787  518790  518793  518796  518799  518802  518805  518808
  518811  518814  518817  518820  518823  518826  518829  518832  518835  518838
  518841  518844  518847  518850  518853  518856  518859  518862  518865  518868
  518871  518874  518877  518880  518883  518886  518889  518892  518895  518898
  518901  518904  518907  518910  518913  518916  518919  518922  518925  518928
  518931  518934  518937  518940  518943  518946  518949  518952  518955  518958
  518961  518964  518967  518970  518973  518976  518979  518982  518985  518988
  518991  518994  518997  519000  519003  519006  519009  519012  519015  519018
  519021  519024  519027  519030  519033  519036  519039  519042  519045  519048
  519051  519054  519057  519060  519063  519066  519069  519072  519075  519078
  519081  519084  519087  519090  519093  519096  519099  519102  519105  519108
  519111  519114  519117  519120  519123  519126  519129  519132  519135  519138
  519141  519144  519147  519150  519153  519156  519159  519162  519165  519168
  519171  519174  519177  519180  519183  519186  519189  519192  519195  519198
  519201  519204  519207  519210  519213  519216  519219  519222  519225  519228
  519231  519234  519237  519240  519243  519246  519249  519252  519255  519258
  519261  519264  519267  519270  519273  519276  519279  519282  519285  519288
  519291  519294  519297  519300  519303  519306  519309  519312  519315  519318
  519321  519324  519327  519330  519333  519336  519339  519342  519345  519348
  519351  519354  519357  519360  519363  519366  519369  519372  519375  519378
  519381  519384  519387  519390  519393  519396  519399  519402  519405  519408
  519411  519414  519417  519420  519423  519426  519429  519432  519435  519438
  519441  519444  519447  519450  519453  519456  519459  519462  519465  519468
  519471  519474  519477  519480  519483  519486  519489  519492  519495  519498
  519501  519504  519507  519510  519513  519516  519519  519522  519525  519528
  519531  519534  519537  519540  519543  519546  519549  519552  519555  519558
  519561  519564  519567  519570  519573  519576  519579  519582  519585  519588
  519591  519594  519597  519600  519603  519606  519609  519612  519615  519618
  519621  519624  519627  519630  519633  519636  519639  519642  519645  519648
  519651  519654  519657  519660  519663  519666  519669  519672  519675  519678
  519681  519684  519687  519690  519693  519696  519699  519702  519705  519708
  519711  519714  519717  519720  519723  519726  519729  519732  519735  519738
  519741  519744  519747  519750  519753  519756  519759  519762  519765  519768
  519771  519774  519777  519780  519783  519786  519789  519792  519795  519798
  519801  519804  519807  519810  519813  519816  519819  519822  519825  519828
  519831  519834  519837  519840  519843  519846  519849  519852  519855  519858
  519861  519864  519867  519870  519873  519876  519879  519882  519885  519888
  519891  519894  519897  519900  519903  519906  519909  519912  519915  519918
  519921  519924  519927  519930  519933  519936  519939  519942  519945  519948
  519951  519954  519957  519960  519963  519966  519969  519972  519975  519978
  519981  519984  519987  519990  519993  519996  519999  520002  520005  520008
  520011  520014  520017  520020  520023  520026  520029  520032  520035  520038
  520041  520044  520047  520050  520053  520056  520059  520062  520065  520068
  520071  520074  520077  520080  520083  520086  520089  520092  520095  520098
  520101  520104  520107  520110  520113  520116  520119  520122  520125  520128
  520131  520134  520137  520140  520143  520146  520149  520152  520155  520158
  520161  520164  520167  520170  520173  520176  520179  520182  520185  520188
  520191  520194  520197  520200  520203  520206  520209  520212  520215  520218
  520221  520224  520227  520230  520233  520236  520239  520242  520245  520248
  520251  520254  520257  520260  520263  520266  520269  520272  520275  520278
  520281  520284  520287  520290  520293  520296  520299  520302  520305  520308
  520311  520314  520317  520320  520323  520326  520329  520332  520335  520338
  520341  520344  520347  520350  520353  520356  520359  520362  520365  520368
  520371  520374  520377  520380  520383  520386  520389  520392  520395  520398
  520401  520404  520407  520410  520413  520416  520419  520422  520425  520428
  520431  520434  520437  520440  520443  520446  520449  520452  520455  520458
  520461  520464  520467  520470  520473  520476  520479  520482  520485  520488
  520491  520494  520497  520500  520503  520506  520509  520512  520515  520518
  520521  520524  520527  520530  520533  520536  520539  520542  520545  520548
  520551  520554  520557  520560  520563  520566  520569  520572  520575  520578
  520581  520584  520587  520590  520593  520596  520599  520602  520605  520608
  520611  520614  520617  520620  520623  520626  520629  520632  520635  520638
  520641  520644  520647  520650  520653  520656  520659  520662  520665  520668
  520671  520674  520677  520680  520683  520686  520689  520692  520695  520698
  520701  520704  520707  520710  520713  520716  520719  520722  520725  520728
  520731  520734  520737  520740  520743  520746  520749  520752  520755  520758
  520761  520764  520767  520770  520773  520776  520779  520782  520785  520788
  520791  520794  520797  520800  520803  520806  520809  520812  520815  520818
  520821  520824  520827  520830  520833  520836  520839  520842  520845  520848
  520851  520854  520857  520860  520863  520866  520869  520872  520875  520878
  520881  520884  520887  520890  520893  520896  520899  520902  520905  520908
  520911  520914  520917  520920  520923  520926  520929  520932  520935  520938
  520941  520944  520947  520950  520953  520956  520959  520962  520965  520968
  520971  520974  520977  520980  520983  520986  520989  520992  520995  520998
  521001  521004  521007  521010  521013  521016  521019  521022  521025  521028
  521031  521034  521037  521040  521043  521046  521049  521052  521055  521058
  521061  521064  521067  521070  521073  521076  521079  521082  521085  521088
  521091  521094  521097  521100  521103  521106  521109  521112  521115  521118
  521121  521124  521127  521130  521133  521136  521139  521142  521145  521148
  521151  521154  521157  521160  521163  521166  521169  521172  521175  521178
  521181  521184  521187  521190  521193  521196  521199  521202  521205  521208
  521211  521214  521217  521220  521223  521226  521229  521232  521235  521238
  521241  521244  521247  521250  521253  521256  521259  521262  521265  521268
  521271  521274  521277  521280  521283  521286  521289  521292  521295  521298
  521301  521304  521307  521310  521313  521316  521319  521322  521325  521328
  521331  521334  521337  521340  521343  521346  521349  521352  521355  521358
  521361  521364  521367  521370  521373  521376  521379  521382  521385  521388
  521391  521394  521397  521400  521403  521406  521409  521412  521415  521418
  521421  521424  521427  521430  521433  521436  521439  521442  521445  521448
  521451  521454  521457  521460  521463  521466  521469  521472  521475  521478
  521481  521484  521487  521490  521493  521496  521499  521502  521505  521508
  521511  521514  521517  521520  521523  521526  521529  521532  521535  521538
  521541  521544  521547  521550  521553  521556  521559  521562  521565  521568
  521571  521574  521577  521580  521583  521586  521589  521592  521595  521598
  521601  521604  521607  521610  521613  521616  521619  521622  521625  521628
  521631  521634  521637  521640  521643  521646  521649  521652  521655  521658
  521661  521664  521667  521670  521673  521676  521679  521682  521685  521688
  521691  521694  521697  521700  521703  521706  521709  521712  521715  521718
  521721  521724  521727  521730  521733  521736  521739  521742  521745  521748
  521751  521754  521757  521760  521763  521766  521769  521772  521775  521778
  521781  521784  521787  521790  521793  521796  521799  521802  521805  521808
  521811  521814  521817  521820  521823  521826  521829  521832  521835  521838
  521841  521844  521847  521850  521853  521856  521859  521862  521865  521868
  521871  521874  521877  521880  521883  521886  521889  521892  521895  521898
  521901  521904  521907  521910  521913  521916  521919  521922  521925  521928
  521931  521934  521937  521940  521943  521946  521949  521952  521955  521958
  521961  521964  521967  521970  521973  521976  521979  521982  521985  521988
  521991  521994  521997  522000  522003  522006  522009  522012  522015  522018
  522021  522024  522027  522030  522033  522036  522039  522042  522045  522048
  522051  522054  522057  522060  522063  522066  522069  522072  522075  522078
  522081  522084  522087  522090  522093  522096  522099  522102  522105  522108
  522111  522114  522117  522120  522123  522126  522129  522132  522135  522138
  522141  522144  522147  522150  522153  522156  522159  522162  522165  522168
  522171  522174  522177  522180  522183  522186  522189  522192  522195  522198
  522201  522204  522207  522210  522213  522216  522219  522222  522225  522228
  522231  522234  522237  522240  522243  522246  522249  522252  522255  522258
  522261  522264  522267  522270  522273  522276  522279  522282  522285  522288
  522291  522294  522297  522300  522303  522306  522309  522312  522315  522318
  522321  522324  522327  522330  522333  522336  522339  522342  522345  522348
  522351  522354  522357  522360  522363  522366  522369  522372  522375  522378
  522381  522384  522387  522390  522393  522396  522399  522402  522405  522408
  522411  522414  522417  522420  522423  522426  522429  522432  522435  522438
  522441  522444  522447  522450  522453  522456  522459  522462  522465  522468
  522471  522474  522477  522480  522483  522486  522489  522492  522495  522498
  522501  522504  522507  522510  522513  522516  522519  522522  522525  522528
  522531  522534  522537  522540  522543  522546  522549  522552  522555  522558
  522561  522564  522567  522570  522573  522576  522579  522582  522585  522588
  522591  522594  522597  522600  522603  522606  522609  522612  522615  522618
  522621  522624  522627  522630  522633  522636  522639  522642  522645  522648
  522651  522654  522657  522660  522663  522666  522669  522672  522675  522678
  522681  522684  522687  522690  522693  522696  522699  522702  522705  522708
  522711  522714  522717  522720  522723  522726  522729  522732  522735  522738
  522741  522744  522747  522750  522753  522756  522759  522762  522765  522768
  522771  522774  522777  522780  522783  522786  522789  522792  522795  522798
  522801  522804  522807  522810  522813  522816  522819  522822  522825  522828
  522831  522834  522837  522840  522843  522846  522849  522852  522855  522858
  522861  522864  522867  522870  522873  522876  522879  522882  522885  522888
  522891  522894  522897  522900  522903  522906  522909  522912  522915  522918
  522921  522924  522927  522930  522933  522936  522939  522942  522945  522948
  522951  522954  522957  522960  522963  522966  522969  522972  522975  522978
  522981  522984  522987  522990  522993  522996  522999  523002  523005  523008
  523011  523014  523017  523020  523023  523026  523029  523032  523035  523038
  523041  523044  523047  523050  523053  523056  523059  523062  523065  523068
  523071  523074  523077  523080  523083  523086  523089  523092  523095  523098
  523101  523104  523107  523110  523113  523116  523119  523122  523125  523128
  523131  523134  523137  523140  523143  523146  523149  523152  523155  523158
  523161  523164  523167  523170  523173  523176  523179  523182  523185  523188
  523191  523194  523197  523200  523203  523206  523209  523212  523215  523218
  523221  523224  523227  523230  523233  523236  523239  523242  523245  523248
  523251  523254  523257  523260  523263  523266  523269  523272  523275  523278
  523281  523284  523287  523290  523293  523296  523299  523302  523305  523308
  523311  523314  523317  523320  523323  523326  523329  523332  523335  523338
  523341  523344  523347  523350  523353  523356  523359  523362  523365  523368
  523371  523374  523377  523380  523383  523386  523389  523392  523395  523398
  523401  523404  523407  523410  523413  523416  523419  523422  523425  523428
  523431  523434  523437  523440  523443  523446  523449  523452  523455  523458
  523461  523464  523467  523470  523473  523476  523479  523482  523485  523488
  523491  523494  523497  523500  523503  523506  523509  523512  523515  523518
  523521  523524  523527  523530  523533  523536  523539  523542  523545  523548
  523551  523554  523557  523560  523563  523566  523569  523572  523575  523578
  523581  523584  523587  523590  523593  523596  523599  523602  523605  523608
  523611  523614  523617  523620  523623  523626  523629  523632  523635  523638
  523641  523644  523647  523650  523653  523656  523659  523662  523665  523668
  523671  523674  523677  523680  523683  523686  523689  523692  523695  523698
  523701  523704  523707  523710  523713  523716  523719  523722  523725  523728
  523731  523734  523737  523740  523743  523746  523749  523752  523755  523758
  523761  523764  523767  523770  523773  523776  523779  523782  523785  523788
  523791  523794  523797  523800  523803  523806  523809  523812  523815  523818
  523821  523824  523827  523830  523833  523836  523839  523842  523845  523848
  523851  523854  523857  523860  523863  523866  523869  523872  523875  523878
  523881  523884  523887  523890  523893  523896  523899  523902  523905  523908
  523911  523914  523917  523920  523923  523926  523929  523932  523935  523938
  523941  523944  523947  523950  523953  523956  523959  523962  523965  523968
  523971  523974  523977  523980  523983  523986  523989  523992  523995  523998
  524001  524004  524007  524010  524013  524016  524019  524022  524025  524028
  524031  524034  524037  524040  524043  524046  524049  524052  524055  524058
  524061  524064  524067  524070  524073  524076  524079  524082  524085  524088
  524091  524094  524097  524100  524103  524106  524109  524112  524115  524118
  524121  524124  524127  524130  524133  524136  524139  524142  524145  524148
  524151  524154  524157  524160  524163  524166  524169  524172  524175  524178
  524181  524184  524187  524190  524193  524196  524199  524202  524205  524208
  524211  524214  524217  524220  524223  524226  524229  524232  524235  524238
  524241  524244  524247  524250  524253  524256  524259  524262  524265  524268
  524271  524274  524277  524280  524283  524286  524289  524292  524295  524298
  524301  524304  524307  524310  524313  524316  524319  524322  524325  524328
  524331  524334  524337  524340  524343  524346  524349  524352  524355  524358
  524361  524364  524367  524370  524373  524376  524379  524382  524385  524388
  524391  524394  524397  524400  524403  524406  524409  524412  524415  524418
  524421  524424  524427  524430  524433  524436  524439  524442  524445  524448
  524451  524454  524457  524460  524463  524466  524469  524472  524475  524478
  524481  524484  524487  524490  524493  524496  524499  524502  524505  524508
  524511  524514  524517  524520  524523  524526  524529  524532  524535  524538
  524541  524544  524547  524550  524553  524556  524559  524562  524565  524568
  524571  524574  524577  524580  524583  524586  524589  524592  524595  524598
  524601  524604  524607  524610  524613  524616  524619  524622  524625  524628
  524631  524634  524637  524640  524643  524646  524649  524652  524655  524658
  524661  524664  524667  524670  524673  524676  524679  524682  524685  524688
  524691  524694  524697  524700  524703  524706  524709  524712  524715  524718
  524721  524724  524727  524730  524733  524736  524739  524742  524745  524748
  524751  524754  524757  524760  524763  524766  524769  524772  524775  524778
  524781  524784  524787  524790  524793  524796  524799  524802  524805  524808
  524811  524814  524817  524820  524823  524826  524829  524832  524835  524838
  524841  524844  524847  524850  524853  524856  524859  524862  524865  524868
  524871  524874  524877  524880  524883  524886  524889  524892  524895  524898
  524901  524904  524907  524910  524913  524916  524919  524922  524925  524928
  524931  524934  524937  524940  524943  524946  524949  524952  524955  524958
  524961  524964  524967  524970  524973  524976  524979  524982  524985  524988
  524991  524994  524997  525000  525003  525006  525009  525012  525015  525018
  525021  525024  525027  525030  525033  525036  525039  525042  525045  525048
  525051  525054  525057  525060  525063  525066  525069  525072  525075  525078
  525081  525084  525087  525090  525093  525096  525099  525102  525105  525108
  525111  525114  525117  525120  525123  525126  525129  525132  525135  525138
  525141  525144  525147  525150  525153  525156  525159  525162  525165  525168
  525171  525174  525177  525180  525183  525186  525189  525192  525195  525198
  525201  525204  525207  525210  525213  525216  525219  525222  525225  525228
  525231  525234  525237  525240  525243  525246  525249  525252  525255  525258
  525261  525264  525267  525270  525273  525276  525279  525282  525285  525288
  525291  525294  525297  525300  525303  525306  525309  525312  525315  525318
  525321  525324  525327  525330  525333  525336  525339  525342  525345  525348
  525351  525354  525357  525360  525363  525366  525369  525372  525375  525378
  525381  525384  525387  525390  525393  525396  525399  525402  525405  525408
  525411  525414  525417  525420  525423  525426  525429  525432  525435  525438
  525441  525444  525447  525450  525453  525456  525459  525462  525465  525468
  525471  525474  525477  525480  525483  525486  525489  525492  525495  525498
  525501  525504  525507  525510  525513  525516  525519  525522  525525  525528
  525531  525534  525537  525540  525543  525546  525549  525552  525555  525558
  525561  525564  525567  525570  525573  525576  525579  525582  525585  525588
  525591  525594  525597  525600  525603  525606  525609  525612  525615  525618
  525621  525624  525627  525630  525633  525636  525639  525642  525645  525648
  525651  525654  525657  525660  525663  525666  525669  525672  525675  525678
  525681  525684  525687  525690  525693  525696  525699  525702  525705  525708
  525711  525714  525717  525720  525723  525726  525729  525732  525735  525738
  525741  525744  525747  525750  525753  525756  525759  525762  525765  525768
  525771  525774  525777  525780  525783  525786  525789  525792  525795  525798
  525801  525804  525807  525810  525813  525816  525819  525822  525825  525828
  525831  525834  525837  525840  525843  525846  525849  525852  525855  525858
  525861  525864  525867  525870  525873  525876  525879  525882  525885  525888
  525891  525894  525897  525900  525903  525906  525909  525912  525915  525918
  525921  525924  525927  525930  525933  525936  525939  525942  525945  525948
  525951  525954  525957  525960  525963  525966  525969  525972  525975  525978
  525981  525984  525987  525990  525993  525996  525999  526002  526005  526008
  526011  526014  526017  526020  526023  526026  526029  526032  526035  526038
  526041  526044  526047  526050  526053  526056  526059  526062  526065  526068
  526071  526074  526077  526080  526083  526086  526089  526092  526095  526098
  526101  526104  526107  526110  526113  526116  526119  526122  526125  526128
  526131  526134  526137  526140  526143  526146  526149  526152  526155  526158
  526161  526164  526167  526170  526173  526176  526179  526182  526185  526188
  526191  526194  526197  526200  526203  526206  526209  526212  526215  526218
  526221  526224  526227  526230  526233  526236  526239  526242  526245  526248
  526251  526254  526257  526260  526263  526266  526269  526272  526275  526278
  526281  526284  526287  526290  526293  526296  526299  526302  526305  526308
  526311  526314  526317  526320  526323  526326  526329  526332  526335  526338
  526341  526344  526347  526350  526353  526356  526359  526362  526365  526368
  526371  526374  526377  526380  526383  526386  526389  526392  526395  526398
  526401  526404  526407  526410  526413  526416  526419  526422  526425  526428
  526431  526434  526437  526440  526443  526446  526449  526452  526455  526458
  526461  526464  526467  526470  526473  526476  526479  526482  526485  526488
  526491  526494  526497  526500  526503  526506  526509  526512  526515  526518
  526521  526524  526527  526530  526533  526536  526539  526542  526545  526548
  526551  526554  526557  526560  526563  526566  526569  526572  526575  526578
  526581  526584  526587  526590  526593  526596  526599  526602  526605  526608
  526611  526614  526617  526620  526623  526626  526629  526632  526635  526638
  526641  526644  526647  526650  526653  526656  526659  526662  526665  526668
  526671  526674  526677  526680  526683  526686  526689  526692  526695  526698
  526701  526704  526707  526710  526713  526716  526719  526722  526725  526728
  526731  526734  526737  526740  526743  526746  526749  526752  526755  526758
  526761  526764  526767  526770  526773  526776  526779  526782  526785  526788
  526791  526794  526797  526800  526803  526806  526809  526812  526815  526818
  526821  526824  526827  526830  526833  526836  526839  526842  526845  526848
  526851  526854  526857  526860  526863  526866  526869  526872  526875  526878
  526881  526884  526887  526890  526893  526896  526899  526902  526905  526908
  526911  526914  526917  526920  526923  526926  526929  526932  526935  526938
  526941  526944  526947  526950  526953  526956  526959  526962  526965  526968
  526971  526974  526977  526980  526983  526986  526989  526992  526995  526998
  527001  527004  527007  527010  527013  527016  527019  527022  527025  527028
  527031  527034  527037  527040  527043  527046  527049  527052  527055  527058
  527061  527064  527067  527070  527073  527076  527079  527082  527085  527088
  527091  527094  527097  527100  527103  527106  527109  527112  527115  527118
  527121  527124  527127  527130  527133  527136  527139  527142  527145  527148
  527151  527154  527157  527160  527163  527166  527169  527172  527175  527178
  527181  527184  527187  527190  527193  527196  527199  527202  527205  527208
  527211  527214  527217  527220  527223  527226  527229  527232  527235  527238
  527241  527244  527247  527250  527253  527256  527259  527262  527265  527268
  527271  527274  527277  527280  527283  527286  527289  527292  527295  527298
  527301  527304  527307  527310  527313  527316  527319  527322  527325  527328
  527331  527334  527337  527340  527343  527346  527349  527352  527355  527358
  527361  527364  527367  527370  527373  527376  527379  527382  527385  527388
  527391  527394  527397  527400  527403  527406  527409  527412  527415  527418
  527421  527424  527427  527430  527433  527436  527439  527442  527445  527448
  527451  527454  527457  527460  527463  527466  527469  527472  527475  527478
  527481  527484  527487  527490  527493  527496  527499  527502  527505  527508
  527511  527514  527517  527520  527523  527526  527529  527532  527535  527538
  527541  527544  527547  527550  527553  527556  527559  527562  527565  527568
  527571  527574  527577  527580  527583  527586  527589  527592  527595  527598
  527601  527604  527607  527610  527613  527616  527619  527622  527625  527628
  527631  527634  527637  527640  527643  527646  527649  527652  527655  527658
  527661  527664  527667  527670  527673  527676  527679  527682  527685  527688
  527691  527694  527697  527700  527703  527706  527709  527712  527715  527718
  527721  527724  527727  527730  527733  527736  527739  527742  527745  527748
  527751  527754  527757  527760  527763  527766  527769  527772  527775  527778
  527781  527784  527787  527790  527793  527796  527799  527802  527805  527808
  527811  527814  527817  527820  527823  527826  527829  527832  527835  527838
  527841  527844  527847  527850  527853  527856  527859  527862  527865  527868
  527871  527874  527877  527880  527883  527886  527889  527892  527895  527898
  527901  527904  527907  527910  527913  527916  527919  527922  527925  527928
  527931  527934  527937  527940  527943  527946  527949  527952  527955  527958
  527961  527964  527967  527970  527973  527976  527979  527982  527985  527988
  527991  527994  527997  528000  528003  528006  528009  528012  528015  528018
  528021  528024  528027  528030  528033  528036  528039  528042  528045  528048
  528051  528054  528057  528060  528063  528066  528069  528072  528075  528078
  528081  528084  528087  528090  528093  528096  528099  528102  528105  528108
  528111  528114  528117  528120  528123  528126  528129  528132  528135  528138
  528141  528144  528147  528150  528153  528156  528159  528162  528165  528168
  528171  528174  528177  528180  528183  528186  528189  528192  528195  528198
  528201  528204  528207  528210  528213  528216  528219  528222  528225  528228
  528231  528234  528237  528240  528243  528246  528249  528252  528255  528258
  528261  528264  528267  528270  528273  528276  528279  528282  528285  528288
  528291  528294  528297  528300  528303  528306  528309  528312  528315  528318
  528321  528324  528327  528330  528333  528336  528339  528342  528345  528348
  528351  528354  528357  528360  528363  528366  528369  528372  528375  528378
  528381  528384  528387  528390  528393  528396  528399  528402  528405  528408
  528411  528414  528417  528420  528423  528426  528429  528432  528435  528438
  528441  528444  528447  528450  528453  528456  528459  528462  528465  528468
  528471  528474  528477  528480  528483  528486  528489  528492  528495  528498
  528501  528504  528507  528510  528513  528516  528519  528522  528525  528528
  528531  528534  528537  528540  528543  528546  528549  528552  528555  528558
  528561  528564  528567  528570  528573  528576  528579  528582  528585  528588
  528591  528594  528597  528600  528603  528606  528609  528612  528615  528618
  528621  528624  528627  528630  528633  528636  528639  528642  528645  528648
  528651  528654  528657  528660  528663  528666  528669  528672  528675  528678
  528681  528684  528687  528690  528693  528696  528699  528702  528705  528708
  528711  528714  528717  528720  528723  528726  528729  528732  528735  528738
  528741  528744  528747  528750  528753  528756  528759  528762  528765  528768
  528771  528774  528777  528780  528783  528786  528789  528792  528795  528798
  528801  528804  528807  528810  528813  528816  528819  528822  528825  528828
  528831  528834  528837  528840  528843  528846  528849  528852  528855  528858
  528861  528864  528867  528870  528873  528876  528879  528882  528885  528888
  528891  528894  528897  528900  528903  528906  528909  528912  528915  528918
  528921  528924  528927  528930  528933  528936  528939  528942  528945  528948
  528951  528954  528957  528960  528963  528966  528969  528972  528975  528978
  528981  528984  528987  528990  528993  528996  528999  529002  529005  529008
  529011  529014  529017  529020  529023  529026  529029  529032  529035  529038
  529041  529044  529047  529050  529053  529056  529059  529062  529065  529068
  529071  529074  529077  529080  529083  529086  529089  529092  529095  529098
  529101  529104  529107  529110  529113  529116  529119  529122  529125  529128
  529131  529134  529137  529140  529143  529146  529149  529152  529155  529158
  529161  529164  529167  529170  529173  529176  529179  529182  529185  529188
  529191  529194  529197  529200  529203  529206  529209  529212  529215  529218
  529221  529224  529227  529230  529233  529236  529239  529242  529245  529248
  529251  529254  529257  529260  529263  529266  529269  529272  529275  529278
  529281  529284  529287  529290  529293  529296  529299  529302  529305  529308
  529311  529314  529317  529320  529323  529326  529329  529332  529335  529338
  529341  529344  529347  529350  529353  529356  529359  529362  529365  529368
  529371  529374  529377  529380  529383  529386  529389  529392  529395  529398
  529401  529404  529407  529410  529413  529416  529419  529422  529425  529428
  529431  529434  529437  529440  529443  529446  529449  529452  529455  529458
  529461  529464  529467  529470  529473  529476  529479  529482  529485  529488
  529491  529494  529497  529500  529503  529506  529509  529512  529515  529518
  529521  529524  529527  529530  529533  529536  529539  529542  529545  529548
  529551  529554  529557  529560  529563  529566  529569  529572  529575  529578
  529581  529584  529587  529590  529593  529596  529599  529602  529605  529608
  529611  529614  529617  529620  529623  529626  529629  529632  529635  529638
  529641  529644  529647  529650  529653  529656  529659  529662  529665  529668
  529671  529674  529677  529680  529683  529686  529689  529692  529695  529698
  529701  529704  529707  529710  529713  529716  529719  529722  529725  529728
  529731  529734  529737  529740  529743  529746  529749  529752  529755  529758
  529761  529764  529767  529770  529773  529776  529779  529782  529785  529788
  529791  529794  529797  529800  529803  529806  529809  529812  529815  529818
  529821  529824  529827  529830  529833  529836  529839  529842  529845  529848
  529851  529854  529857  529860  529863  529866  529869  529872  529875  529878
  529881  529884  529887  529890  529893  529896  529899  529902  529905  529908
  529911  529914  529917  529920  529923  529926  529929  529932  529935  529938
  529941  529944  529947  529950  529953  529956  529959  529962  529965  529968
  529971  529974  529977  529980  529983  529986  529989  529992  529995  529998
  530001  530004  530007  530010  530013  530016  530019  530022  530025  530028
  530031  530034  530037  530040  530043  530046  530049  530052  530055  530058
  530061  530064  530067  530070  530073  530076  530079  530082  530085  530088
  530091  530094  530097  530100  530103  530106  530109  530112  530115  530118
  530121  530124  530127  530130  530133  530136  530139  530142  530145  530148
  530151  530154  530157  530160  530163  530166  530169  530172  530175  530178
  530181  530184  530187  530190  530193  530196  530199  530202  530205  530208
  530211  530214  530217  530220  530223  530226  530229  530232  530235  530238
  530241  530244  530247  530250  530253  530256  530259  530262  530265  530268
  530271  530274  530277  530280  530283  530286  530289  530292  530295  530298
  530301  530304  530307  530310  530313  530316  530319  530322  530325  530328
  530331  530334  530337  530340  530343  530346  530349  530352  530355  530358
  530361  530364  530367  530370  530373  530376  530379  530382  530385  530388
  530391  530394  530397  530400  530403  530406  530409  530412  530415  530418
  530421  530424  530427  530430  530433  530436  530439  530442  530445  530448
  530451  530454  530457  530460  530463  530466  530469  530472  530475  530478
  530481  530484  530487  530490  530493  530496  530499  530502  530505  530508
  530511  530514  530517  530520  530523  530526  530529  530532  530535  530538
  530541  530544  530547  530550  530553  530556  530559  530562  530565  530568
  530571  530574  530577  530580  530583  530586  530589  530592  530595  530598
  530601  530604  530607  530610  530613  530616  530619  530622  530625  530628
  530631  530634  530637  530640  530643  530646  530649  530652  530655  530658
  530661  530664  530667  530670  530673  530676  530679  530682  530685  530688
  530691  530694  530697  530700  530703  530706  530709  530712  530715  530718
  530721  530724  530727  530730  530733  530736  530739  530742  530745  530748
  530751  530754  530757  530760  530763  530766  530769  530772  530775  530778
  530781  530784  530787  530790  530793  530796  530799  530802  530805  530808
  530811  530814  530817  530820  530823  530826  530829  530832  530835  530838
  530841  530844  530847  530850  530853  530856  530859  530862  530865  530868
  530871  530874  530877  530880  530883  530886  530889  530892  530895  530898
  530901  530904  530907  530910  530913  530916  530919  530922  530925  530928
  530931  530934  530937  530940  530943  530946  530949  530952  530955  530958
  530961  530964  530967  530970  530973  530976  530979  530982  530985  530988
  530991  530994  530997  531000  531003  531006  531009  531012  531015  531018
  531021  531024  531027  531030  531033  531036  531039  531042  531045  531048
  531051  531054  531057  531060  531063  531066  531069  531072  531075  531078
  531081  531084  531087  531090  531093  531096  531099  531102  531105  531108
  531111  531114  531117  531120  531123  531126  531129  531132  531135  531138
  531141  531144  531147  531150  531153  531156  531159  531162  531165  531168
  531171  531174  531177  531180  531183  531186  531189  531192  531195  531198
  531201  531204  531207  531210  531213  531216  531219  531222  531225  531228
  531231  531234  531237  531240  531243  531246  531249  531252  531255  531258
  531261  531264  531267  531270  531273  531276  531279  531282  531285  531288
  531291  531294  531297  531300  531303  531306  531309  531312  531315  531318
  531321  531324  531327  531330  531333  531336  531339  531342  531345  531348
  531351  531354  531357  531360  531363  531366  531369  531372  531375  531378
  531381  531384  531387  531390  531393  531396  531399  531402  531405  531408
  531411  531414  531417  531420  531423  531426  531429  531432  531435  531438
  531441  531444  531447  531450  531453  531456  531459  531462  531465  531468
  531471  531474  531477  531480  531483  531486  531489  531492  531495  531498
  531501  531504  531507  531510  531513  531516  531519  531522  531525  531528
  531531  531534  531537  531540  531543  531546  531549  531552  531555  531558
  531561  531564  531567  531570  531573  531576  531579  531582  531585  531588
  531591  531594  531597  531600  531603  531606  531609  531612  531615  531618
  531621  531624  531627  531630  531633  531636  531639  531642  531645  531648
  531651  531654  531657  531660  531663  531666  531669  531672  531675  531678
  531681  531684  531687  531690  531693  531696  531699  531702  531705  531708
  531711  531714  531717  531720  531723  531726  531729  531732  531735  531738
  531741  531744  531747  531750  531753  531756  531759  531762  531765  531768
  531771  531774  531777  531780  531783  531786  531789  531792  531795  531798
  531801  531804  531807  531810  531813  531816  531819  531822  531825  531828
  531831  531834  531837  531840  531843  531846  531849  531852  531855  531858
  531861  531864  531867  531870  531873  531876  531879  531882  531885  531888
  531891  531894  531897  531900  531903  531906  531909  531912  531915  531918
  531921  531924  531927  531930  531933  531936  531939  531942  531945  531948
  531951  531954  531957  531960  531963  531966  531969  531972  531975  531978
  531981  531984  531987  531990  531993  531996  531999  532002  532005  532008
  532011  532014  532017  532020  532023  532026  532029  532032  532035  532038
  532041  532044  532047  532050  532053  532056  532059  532062  532065  532068
  532071  532074  532077  532080  532083  532086  532089  532092  532095  532098
  532101  532104  532107  532110  532113  532116  532119  532122  532125  532128
  532131  532134  532137  532140  532143  532146  532149  532152  532155  532158
  532161  532164  532167  532170  532173  532176  532179  532182  532185  532188
  532191  532194  532197  532200  532203  532206  532209  532212  532215  532218
  532221  532224  532227  532230  532233  532236  532239  532242  532245  532248
  532251  532254  532257  532260  532263  532266  532269  532272  532275  532278
  532281  532284  532287  532290  532293  532296  532299  532302  532305  532308
  532311  532314  532317  532320  532323  532326  532329  532332  532335  532338
  532341  532344  532347  532350  532353  532356  532359  532362  532365  532368
  532371  532374  532377  532380  532383  532386  532389  532392  532395  532398
  532401  532404  532407  532410  532413  532416  532419  532422  532425  532428
  532431  532434  532437  532440  532443  532446  532449  532452  532455  532458
  532461  532464  532467  532470  532473  532476  532479  532482  532485  532488
  532491  532494  532497  532500  532503  532506  532509  532512  532515  532518
  532521  532524  532527  532530  532533  532536  532539  532542  532545  532548
  532551  532554  532557  532560  532563  532566  532569  532572  532575  532578
  532581  532584  532587  532590  532593  532596  532599  532602  532605  532608
  532611  532614  532617  532620  532623  532626  532629  532632  532635  532638
  532641  532644  532647  532650  532653  532656  532659  532662  532665  532668
  532671  532674  532677  532680  532683  532686  532689  532692  532695  532698
  532701  532704  532707  532710  532713  532716  532719  532722  532725  532728
  532731  532734  532737  532740  532743  532746  532749  532752  532755  532758
  532761  532764  532767  532770  532773  532776  532779  532782  532785  532788
  532791  532794  532797  532800  532803  532806  532809  532812  532815  532818
  532821  532824  532827  532830  532833  532836  532839  532842  532845  532848
  532851
%FLAG BOND_FORCE_CONSTANT                                                       
%FORMAT(5E16.8)                                                                 
  5.70000000E+02  4.90000000E+02  3.40000000E+02  3.40000000E+02  3.10000000E+02
  3.17000000E+02  4.34000000E+02  3.67000000E+02  3.40000000E+02  3.67000000E+02
  3.40000000E+02  3.10000000E+02  3.40000000E+02  3.10000000E+02  4.34000000E+02
  3.37000000E+02  6.56000000E+02  3.40000000E+02  3.17000000E+02  3.10000000E+02
  3.40000000E+02  3.10000000E+02  3.10000000E+02  3.67000000E+02  4.69000000E+02
  3.17000000E+02  4.34000000E+02  4.81000000E+02  3.40000000E+02  3.37000000E+02
  3.10000000E+02  3.40000000E+02  2.27000000E+02  3.40000000E+02  2.27000000E+02
  3.10000000E+02  3.17000000E+02  5.53000000E+02  3.40000000E+02  3.20000000E+02
  3.10000000E+02  3.37000000E+02  3.10000000E+02  3.20000000E+02  4.69000000E+02
  4.69000000E+02  4.47000000E+02  4.34000000E+02  4.28000000E+02  3.67000000E+02
  4.27000000E+02  5.46000000E+02  3.88000000E+02  3.17000000E+02  4.50000000E+02
  4.69000000E+02  2.74000000E+02  2.37000000E+02  3.67000000E+02  4.77000000E+02
  4.88000000E+02  4.10000000E+02  5.18000000E+02  3.17000000E+02  6.56000000E+02
  3.20000000E+02  4.61000000E+02  3.67000000E+02  5.02000000E+02  4.83000000E+02
  5.20000000E+02  4.14000000E+02  3.67000000E+02  5.29000000E+02  4.40000000E+02
  4.36000000E+02  3.40000000E+02  3.37000000E+02  3.20000000E+02  5.25000000E+02
  2.30000000E+02  5.25000000E+02  5.53000000E+02  5.53000000E+02
%FLAG BOND_EQUIL_VALUE                                                          
%FORMAT(5E16.8)                                                                 
  1.22900000E+00  1.33500000E+00  1.09000000E+00  1.09000000E+00  1.52600000E+00
  1.52200000E+00  1.01000000E+00  1.47100000E+00  1.09000000E+00  1.47100000E+00
  1.09000000E+00  1.52600000E+00  1.09000000E+00  1.52600000E+00  1.01000000E+00
  1.44900000E+00  1.25000000E+00  1.09000000E+00  1.52200000E+00  1.52600000E+00
  1.09000000E+00  1.52600000E+00  1.52600000E+00  1.08000000E+00  1.40000000E+00
  1.51000000E+00  1.01000000E+00  1.34000000E+00  1.09000000E+00  1.46300000E+00
  1.52600000E+00  1.09000000E+00  1.81000000E+00  1.09000000E+00  1.81000000E+00
  1.52600000E+00  1.52200000E+00  9.60000000E-01  1.09000000E+00  1.41000000E+00
  1.52600000E+00  1.44900000E+00  1.52600000E+00  1.41000000E+00  1.40400000E+00
  1.40000000E+00  1.41900000E+00  1.01000000E+00  1.38000000E+00  1.08000000E+00
  1.38100000E+00  1.35200000E+00  1.45900000E+00  1.49500000E+00  1.36400000E+00
  1.40900000E+00  1.33600000E+00  1.81000000E+00  1.08000000E+00  1.34300000E+00
  1.33500000E+00  1.39400000E+00  1.37100000E+00  1.50400000E+00  1.25000000E+00
  1.41000000E+00  1.35400000E+00  1.08000000E+00  1.32400000E+00  1.33900000E+00
  1.37000000E+00  1.39100000E+00  1.08000000E+00  1.30400000E+00  1.37100000E+00
  1.37400000E+00  1.09000000E+00  1.47500000E+00  1.41000000E+00  1.48000000E+00
  1.61000000E+00  1.48000000E+00  1.51360000E+00  9.57200000E-01
%FLAG ANGLE_FORCE_CONSTANT                                                      
%FORMAT(5E16.8)                                                                 
  8.00000000E+01  5.00000000E+01  5.00000000E+01  3.50000000E+01  6.30000000E+01
  5.00000000E+01  5.00000000E+01  5.00000000E+01  8.00000000E+01  7.00000000E+01
  5.00000000E+01  3.50000000E+01  5.00000000E+01  8.00000000E+01  8.00000000E+01
  5.00000000E+01  3.50000000E+01  5.00000000E+01  5.00000000E+01  3.50000000E+01
  5.00000000E+01  8.00000000E+01  4.00000000E+01  6.30000000E+01  5.00000000E+01
  5.00000000E+01  5.00000000E+01  4.00000000E+01  5.00000000E+01  5.00000000E+01
  8.00000000E+01  6.30000000E+01  8.00000000E+01  5.00000000E+01  3.50000000E+01
  6.30000000E+01  7.00000000E+01  5.00000000E+01  5.00000000E+01  6.30000000E+01
  8.00000000E+01  4.00000000E+01  5.00000000E+01  6.30000000E+01  5.00000000E+01
  5.00000000E+01  5.00000000E+01  4.00000000E+01  8.00000000E+01  5.00000000E+01
  6.30000000E+01  5.00000000E+01  7.00000000E+01  5.00000000E+01  6.30000000E+01
  8.00000000E+01  3.50000000E+01  3.50000000E+01  7.00000000E+01  5.00000000E+01
  5.00000000E+01  3.50000000E+01  5.00000000E+01  5.00000000E+01  5.00000000E+01
  8.00000000E+01  5.00000000E+01  5.00000000E+01  4.00000000E+01  4.00000000E+01
  3.50000000E+01  5.00000000E+01  5.00000000E+01  3.50000000E+01  6.20000000E+01
  5.00000000E+01  5.00000000E+01  5.00000000E+01  4.00000000E+01  3.50000000E+01
  5.00000000E+01  8.00000000E+01  7.00000000E+01  6.30000000E+01  5.00000000E+01
  5.00000000E+01  5.00000000E+01  5.50000000E+01  5.00000000E+01  5.00000000E+01
  5.00000000E+01  5.00000000E+01  4.00000000E+01  5.00000000E+01  5.00000000E+01
  4.00000000E+01  5.00000000E+01  8.00000000E+01  5.00000000E+01  5.00000000E+01
  4.00000000E+01  4.00000000E+01  6.30000000E+01  5.00000000E+01  5.50000000E+01
  5.00000000E+01  5.00000000E+01  5.00000000E+01  6.30000000E+01  6.30000000E+01
  5.00000000E+01  6.30000000E+01  6.30000000E+01  5.00000000E+01  7.00000000E+01
  7.00000000E+01  5.00000000E+01  6.30000000E+01  5.00000000E+01  7.00000000E+01
  5.00000000E+01  7.00000000E+01  6.30000000E+01  6.30000000E+01  5.00000000E+01
  7.00000000E+01  7.00000000E+01  6.30000000E+01  7.00000000E+01  5.00000000E+01
  5.00000000E+01  6.30000000E+01  6.30000000E+01  6.30000000E+01  5.00000000E+01
  4.30000000E+01  5.00000000E+01  5.00000000E+01  5.00000000E+01  7.00000000E+01
  7.00000000E+01  5.00000000E+01  7.00000000E+01  7.00000000E+01  7.00000000E+01
  5.00000000E+01  5.00000000E+01  7.00000000E+01  7.00000000E+01  6.30000000E+01
  8.00000000E+01  8.00000000E+01  8.00000000E+01  7.00000000E+01  5.00000000E+01
  5.50000000E+01  5.00000000E+01  5.00000000E+01  7.00000000E+01  7.00000000E+01
  7.00000000E+01  6.30000000E+01  7.00000000E+01  7.00000000E+01  7.00000000E+01
  7.00000000E+01  7.00000000E+01  7.00000000E+01  5.00000000E+01  7.00000000E+01
  7.00000000E+01  5.00000000E+01  5.00000000E+01  7.00000000E+01  7.00000000E+01
  7.00000000E+01  5.00000000E+01  5.00000000E+01  7.00000000E+01  7.00000000E+01
  5.00000000E+01  5.00000000E+01  5.00000000E+01  5.00000000E+01  6.00000000E+01
  1.00000000E+02  1.40000000E+02  1.00000000E+02  4.50000000E+01  1.26850000E+01
  1.00000000E+02  1.40000000E+02
%FLAG ANGLE_EQUIL_VALUE                                                         
%FORMAT(5E16.8)                                                                 
  2.14501057E+00  2.09439600E+00  2.12755727E+00  1.91113635E+00  1.93906163E+00
  1.91113635E+00  1.91113635E+00  1.91113635E+00  2.10137732E+00  2.03505478E+00
  1.91113635E+00  1.91113635E+00  1.91113635E+00  1.94080696E+00  1.94080696E+00
  1.91113635E+00  1.91113635E+00  1.91113635E+00  1.91113635E+00  1.91113635E+00
  1.91113635E+00  1.94080696E+00  1.91113635E+00  1.93906163E+00  1.91113635E+00
  1.91113635E+00  1.91113635E+00  1.91113635E+00  2.06018753E+00  1.91113635E+00
  1.91462701E+00  1.92160833E+00  2.19911580E+00  1.91113635E+00  1.91113635E+00
  1.93906163E+00  2.04203610E+00  1.91113635E+00  1.91113635E+00  1.93906163E+00
  1.91462701E+00  1.91113635E+00  1.91113635E+00  1.93906163E+00  1.91113635E+00
  1.91113635E+00  1.91113635E+00  1.91113635E+00  1.91462701E+00  2.09439600E+00
  2.09439600E+00  1.91113635E+00  2.09439600E+00  1.91113635E+00  1.98967620E+00
  1.91462701E+00  1.91113635E+00  2.09439600E+00  2.09439600E+00  2.09439600E+00
  1.91113635E+00  1.91113635E+00  2.06647072E+00  2.15024656E+00  1.91113635E+00
  1.94080696E+00  1.91113635E+00  1.91113635E+00  1.91113635E+00  1.91113635E+00
  1.91113635E+00  1.91113635E+00  1.91113635E+00  1.91113635E+00  1.72613137E+00
  1.91113635E+00  1.91113635E+00  2.00189351E+00  1.91113635E+00  2.09439600E+00
  1.91113635E+00  2.10137732E+00  2.03505478E+00  1.93906163E+00  1.91113635E+00
  1.91113635E+00  1.91113635E+00  1.89368305E+00  1.91113635E+00  1.91113635E+00
  2.12755727E+00  1.91113635E+00  1.91113635E+00  1.91113635E+00  2.05948940E+00
  1.91113635E+00  1.91113635E+00  1.91462701E+00  1.91113635E+00  1.91113635E+00
  1.91113635E+00  1.91113635E+00  1.93906163E+00  1.91113635E+00  1.89368305E+00
  1.91113635E+00  1.91113635E+00  2.09439600E+00  2.09439600E+00  2.14151991E+00
  2.09439600E+00  2.09439600E+00  2.02807346E+00  2.14850123E+00  2.31779824E+00
  1.82212452E+00  2.09439600E+00  1.85703112E+00  2.09439600E+00  1.94778828E+00
  2.09439600E+00  1.89717371E+00  1.89891904E+00  2.35445017E+00  1.91113635E+00
  2.18166250E+00  2.24449438E+00  2.01760148E+00  2.09439600E+00  1.97222290E+00
  2.09439600E+00  2.09439600E+00  2.09439600E+00  1.93906163E+00  1.91113635E+00
  1.67551680E+00  1.89542838E+00  2.09439600E+00  2.09439600E+00  2.09439600E+00
  2.09439600E+00  2.09439600E+00  2.09439600E+00  2.04203610E+00  2.09439600E+00
  2.09439600E+00  1.91113635E+00  2.09439600E+00  2.09439600E+00  1.97396823E+00
  2.09439600E+00  1.91986300E+00  2.19911580E+00  2.04203610E+00  1.91113635E+00
  1.89368305E+00  1.91113635E+00  2.01498349E+00  1.93731630E+00  2.25322103E+00
  2.08217869E+00  2.04727209E+00  2.06996138E+00  2.15548255E+00  2.04727209E+00
  2.22878641E+00  2.31081692E+00  1.92684432E+00  2.14762857E+00  1.83957782E+00
  1.81165254E+00  1.91113635E+00  2.14762857E+00  1.98793087E+00  2.20260646E+00
  1.85354046E+00  1.91113635E+00  1.91113635E+00  2.24798504E+00  2.19562514E+00
  1.91113635E+00  1.91113635E+00  1.91113635E+00  1.91113635E+00  1.91113635E+00
  1.88897066E+00  2.09265067E+00  2.10312265E+00  1.79070858E+00  2.61799500E+00
  1.88897066E+00  2.09265067E+00
%FLAG DIHEDRAL_FORCE_CONSTANT                                                   
%FORMAT(5E16.8)                                                                 
  2.00000000E+00  2.50000000E+00  0.00000000E+00  1.80000000E+00  8.00000000E-01
  0.00000000E+00  0.00000000E+00  2.70000000E-01  4.20000000E-01  1.55555556E-01
  2.00000000E-01  2.00000000E-01  4.00000000E-01  1.50000000E-01  1.60000000E-01
  2.00000000E-01  2.50000000E-01  1.80000000E-01  8.00000000E-01  8.00000000E-02
  4.50000000E-01  1.58000000E+00  5.50000000E-01  4.24000000E-01  4.59000000E-01
  5.80000000E-02  1.54000000E-01  7.69000000E-01  0.00000000E+00  3.10000000E-02
  2.15400000E+00  6.47000000E-01  8.90000000E-02  4.06000000E-01  2.89000000E-01
  1.48000000E-01  1.12000000E-01  3.37000000E-01  2.16000000E-01  1.00000000E-03
  3.62500000E+00  5.50000000E-02  4.69000000E-01  1.92000000E-01  1.20000000E-02
  6.90000000E-02  4.80000000E-02  1.20000000E-02  2.90000000E-01  7.00000000E-03
  2.40000000E+00  7.06000000E-01  6.20000000E-01  1.44000000E-01  1.90000000E-01
  3.79000000E-01  2.70000000E-02  1.42000000E-01  1.79000000E-01  9.80000000E-02
  2.59000000E-01  7.30000000E-02  3.33333333E-01  4.21000000E-01  3.93000000E-01
  1.45000000E-01  2.47000000E-01  4.42000000E-01  4.14000000E-01  5.70000000E-02
  4.17000000E-01  2.45000000E-01  1.60000000E-02  2.80000000E-02  1.00000000E-01
  1.84000000E-01  7.80000000E-02  6.09000000E-01  8.45000000E-01  8.50000000E-02
  4.20000000E-02  1.96000000E-01  8.30000000E-02  4.12000000E-01  1.38000000E-01
  6.97000000E-01  1.19000000E-01  3.15000000E-01  1.56000000E-01  2.50000000E-01
  6.43000000E-01  7.90000000E-02  2.36000000E-01  4.80000000E-02  1.66666667E-01
  6.00000000E-03  2.51000000E-01  1.30000000E-02  6.74000000E-01  6.00000000E-03
  9.50000000E-02  2.00000000E+00  1.62000000E-01  7.35000000E-01  1.13000000E-01
  1.15000000E-01  2.02000000E-01  7.70000000E-02  1.07000000E-01  2.24000000E-01
  4.47000000E-01  5.30000000E-02  2.30000000E-01  3.10000000E-01  1.44000000E-01
  9.70000000E-02  3.90000000E-01  6.40000000E-02  1.36700000E+00  2.22000000E-01
  6.08000000E-01  5.60000000E-02  6.61000000E-01  2.18000000E-01  4.01000000E-01
  1.29000000E-01  2.11000000E-01  4.44000000E-01  2.67000000E-01  7.00000000E-03
  6.66000000E-01  2.46000000E-01  1.60000000E-01  3.00000000E+00  3.50000000E+00
  1.52500000E+00  6.52500000E+00  1.50000000E+00  1.67500000E+00  1.70000000E-02
  3.53000000E-01  2.34000000E-01  7.40000000E-02  3.65000000E-01  4.08000000E-01
  8.19000000E-01  9.50000000E-02  7.90000000E-02  3.13000000E-01  3.10000000E-02
  8.83000000E-01  6.50000000E-02  1.04600000E+00  3.03000000E-01  3.30000000E-02
  1.07000000E-01  8.28000000E-01  4.85000000E-01  3.01000000E-01  8.00000000E-03
  6.88000000E-01  2.97000000E-01  5.90000000E-02  2.69000000E-01  3.37000000E-01
  2.51000000E-01  7.50000000E-02  2.50000000E-01  9.20000000E-02  6.12000000E-01
  2.52000000E-01  3.00000000E-02  1.54000000E-01  4.86000000E-01  3.30000000E-02
  2.32500000E+00  5.37500000E+00  1.43000000E-01  2.44000000E-01  2.19000000E-01
  2.50000000E-02  5.00000000E+00  6.90000000E-01  2.04000000E-01  7.40000000E-01
  4.70000000E-02  3.06000000E-01  2.21000000E-01  1.90000000E+00  2.30000000E+00
  4.48000000E-01  2.70600000E+00  4.79000000E-01  1.13000000E-01  1.19900000E+00
  5.75000000E-01  8.00000000E-03  1.99000000E-01  1.17500000E+00  6.80000000E+00
  4.80000000E+00  5.45000000E+00  4.15000000E+00  1.70000000E+00  1.00000000E+01
  1.65000000E+00  2.55000000E+00  1.00000000E-01  3.83000000E-01  2.50000000E+00
  3.83333333E-01  6.50000000E-01 -4.06000000E-01  5.89500000E-01  3.50000000E-02
 -1.56000000E+00 -3.54500000E-01  8.97000000E-01 -8.50000000E-02  1.05000000E+01
  1.10000000E+00  1.00000000E+00
%FLAG DIHEDRAL_PERIODICITY                                                      
%FORMAT(5E16.8)                                                                 
  1.00000000E+00  2.00000000E+00  2.00000000E+00  2.00000000E+00  3.00000000E+00
  4.00000000E+00  1.00000000E+00  2.00000000E+00  3.00000000E+00  3.00000000E+00
  1.00000000E+00  2.00000000E+00  3.00000000E+00  3.00000000E+00  3.00000000E+00
  1.00000000E+00  2.00000000E+00  3.00000000E+00  1.00000000E+00  3.00000000E+00
  1.00000000E+00  2.00000000E+00  3.00000000E+00  1.00000000E+00  2.00000000E+00
  3.00000000E+00  4.00000000E+00  2.00000000E+00  3.00000000E+00  4.00000000E+00
  1.00000000E+00  2.00000000E+00  4.00000000E+00  1.00000000E+00  2.00000000E+00
  3.00000000E+00  4.00000000E+00  1.00000000E+00  2.00000000E+00  4.00000000E+00
  2.00000000E+00  1.00000000E+00  2.00000000E+00  3.00000000E+00  4.00000000E+00
  2.00000000E+00  4.00000000E+00  1.00000000E+00  2.00000000E+00  4.00000000E+00
  2.00000000E+00  1.00000000E+00  2.00000000E+00  3.00000000E+00  4.00000000E+00
  1.00000000E+00  2.00000000E+00  3.00000000E+00  4.00000000E+00  1.00000000E+00
  2.00000000E+00  4.00000000E+00  3.00000000E+00  1.00000000E+00  2.00000000E+00
  4.00000000E+00  1.00000000E+00  2.00000000E+00  3.00000000E+00  4.00000000E+00
  1.00000000E+00  2.00000000E+00  3.00000000E+00  4.00000000E+00  1.00000000E+00
  2.00000000E+00  4.00000000E+00  1.00000000E+00  2.00000000E+00  3.00000000E+00
  4.00000000E+00  1.00000000E+00  2.00000000E+00  3.00000000E+00  4.00000000E+00
  1.00000000E+00  2.00000000E+00  3.00000000E+00  4.00000000E+00  1.00000000E+00
  1.00000000E+00  2.00000000E+00  3.00000000E+00  4.00000000E+00  3.00000000E+00
  1.00000000E+00  2.00000000E+00  4.00000000E+00  1.00000000E+00  2.00000000E+00
  4.00000000E+00  2.00000000E+00  1.00000000E+00  2.00000000E+00  3.00000000E+00
  4.00000000E+00  1.00000000E+00  2.00000000E+00  3.00000000E+00  4.00000000E+00
  1.00000000E+00  2.00000000E+00  4.00000000E+00  1.00000000E+00  2.00000000E+00
  4.00000000E+00  2.00000000E+00  4.00000000E+00  1.00000000E+00  2.00000000E+00
  3.00000000E+00  4.00000000E+00  1.00000000E+00  2.00000000E+00  3.00000000E+00
  4.00000000E+00  1.00000000E+00  2.00000000E+00  3.00000000E+00  4.00000000E+00
  1.00000000E+00  2.00000000E+00  4.00000000E+00  2.00000000E+00  2.00000000E+00
  2.00000000E+00  2.00000000E+00  2.00000000E+00  2.00000000E+00  1.00000000E+00
  2.00000000E+00  3.00000000E+00  4.00000000E+00  1.00000000E+00  2.00000000E+00
  3.00000000E+00  4.00000000E+00  1.00000000E+00  2.00000000E+00  4.00000000E+00
  2.00000000E+00  4.00000000E+00  1.00000000E+00  2.00000000E+00  3.00000000E+00
  4.00000000E+00  1.00000000E+00  2.00000000E+00  3.00000000E+00  4.00000000E+00
  1.00000000E+00  2.00000000E+00  4.00000000E+00  1.00000000E+00  2.00000000E+00
  3.00000000E+00  4.00000000E+00  3.00000000E+00  1.00000000E+00  2.00000000E+00
  3.00000000E+00  4.00000000E+00  1.00000000E+00  2.00000000E+00  4.00000000E+00
  2.00000000E+00  2.00000000E+00  1.00000000E+00  2.00000000E+00  3.00000000E+00
  4.00000000E+00  2.00000000E+00  1.00000000E+00  2.00000000E+00  3.00000000E+00
  4.00000000E+00  1.00000000E+00  2.00000000E+00  1.00000000E+00  2.00000000E+00
  1.00000000E+00  2.00000000E+00  3.00000000E+00  4.00000000E+00  1.00000000E+00
  2.00000000E+00  3.00000000E+00  4.00000000E+00  2.00000000E+00  2.00000000E+00
  2.00000000E+00  2.00000000E+00  2.00000000E+00  2.00000000E+00  2.00000000E+00
  2.00000000E+00  2.00000000E+00  2.00000000E+00  3.00000000E+00  1.00000000E+00
  3.00000000E+00  2.00000000E+00  2.00000000E+00  3.00000000E+00  3.00000000E+00
  1.00000000E+00  2.00000000E+00  1.00000000E+00  3.00000000E+00  2.00000000E+00
  2.00000000E+00  2.00000000E+00
%FLAG DIHEDRAL_PHASE                                                            
%FORMAT(5E16.8)                                                                 
  0.00000000E+00  3.14159400E+00  0.00000000E+00  0.00000000E+00  0.00000000E+00
  0.00000000E+00  0.00000000E+00  0.00000000E+00  0.00000000E+00  0.00000000E+00
  0.00000000E+00  0.00000000E+00  0.00000000E+00  0.00000000E+00  0.00000000E+00
  3.14159400E+00  3.14159400E+00  0.00000000E+00  0.00000000E+00  3.14159400E+00
  3.14159400E+00  3.14159400E+00  3.14159400E+00  0.00000000E+00  3.14159400E+00
  0.00000000E+00  0.00000000E+00  3.14159400E+00  0.00000000E+00  3.14159400E+00
  3.14159400E+00  3.14159400E+00  0.00000000E+00  3.14159400E+00  3.14159400E+00
  0.00000000E+00  0.00000000E+00  0.00000000E+00  3.14159400E+00  3.14159400E+00
  3.14159400E+00  0.00000000E+00  3.14159400E+00  0.00000000E+00  3.14159400E+00
  3.14159400E+00  3.14159400E+00  3.14159400E+00  3.14159400E+00  3.14159400E+00
  3.14159400E+00  0.00000000E+00  3.14159400E+00  0.00000000E+00  0.00000000E+00
  0.00000000E+00  3.14159400E+00  0.00000000E+00  0.00000000E+00  0.00000000E+00
  3.14159400E+00  0.00000000E+00  0.00000000E+00  3.14159400E+00  3.14159400E+00
  0.00000000E+00  3.14159400E+00  0.00000000E+00  0.00000000E+00  0.00000000E+00
  0.00000000E+00  0.00000000E+00  0.00000000E+00  0.00000000E+00  3.14159400E+00
  3.14159400E+00  0.00000000E+00  3.14159400E+00  3.14159400E+00  3.14159400E+00
  0.00000000E+00  3.14159400E+00  0.00000000E+00  3.14159400E+00  0.00000000E+00
  3.14159400E+00  3.14159400E+00  0.00000000E+00  0.00000000E+00  0.00000000E+00
  0.00000000E+00  3.14159400E+00  0.00000000E+00  0.00000000E+00  0.00000000E+00
  3.14159400E+00  0.00000000E+00  0.00000000E+00  0.00000000E+00  0.00000000E+00
  0.00000000E+00  0.00000000E+00  0.00000000E+00  3.14159400E+00  0.00000000E+00
  0.00000000E+00  0.00000000E+00  3.14159400E+00  0.00000000E+00  0.00000000E+00
  0.00000000E+00  0.00000000E+00  0.00000000E+00  0.00000000E+00  3.14159400E+00
  3.14159400E+00  3.14159400E+00  0.00000000E+00  3.14159400E+00  3.14159400E+00
  3.14159400E+00  3.14159400E+00  3.14159400E+00  3.14159400E+00  0.00000000E+00
  0.00000000E+00  0.00000000E+00  0.00000000E+00  0.00000000E+00  0.00000000E+00
  0.00000000E+00  3.14159400E+00  0.00000000E+00  3.14159400E+00  3.14159400E+00
  3.14159400E+00  3.14159400E+00  3.14159400E+00  3.14159400E+00  3.14159400E+00
  3.14159400E+00  0.00000000E+00  0.00000000E+00  0.00000000E+00  0.00000000E+00
  0.00000000E+00  3.14159400E+00  0.00000000E+00  3.14159400E+00  0.00000000E+00
  3.14159400E+00  0.00000000E+00  0.00000000E+00  3.14159400E+00  0.00000000E+00
  0.00000000E+00  3.14159400E+00  3.14159400E+00  3.14159400E+00  0.00000000E+00
  3.14159400E+00  3.14159400E+00  0.00000000E+00  3.14159400E+00  3.14159400E+00
  0.00000000E+00  0.00000000E+00  0.00000000E+00  0.00000000E+00  0.00000000E+00
  0.00000000E+00  0.00000000E+00  0.00000000E+00  3.14159400E+00  0.00000000E+00
  3.14159400E+00  3.14159400E+00  3.14159400E+00  3.14159400E+00  0.00000000E+00
  0.00000000E+00  3.14159400E+00  0.00000000E+00  0.00000000E+00  0.00000000E+00
  3.14159400E+00  3.14159400E+00  3.14159400E+00  0.00000000E+00  3.14159400E+00
  3.14159400E+00  3.14159400E+00  0.00000000E+00  0.00000000E+00  3.14159400E+00
  3.14159400E+00  0.00000000E+00  3.14159400E+00  0.00000000E+00  3.14159400E+00
  3.14159400E+00  3.14159400E+00  3.14159400E+00  3.14159400E+00  3.14159400E+00
  3.14159400E+00  3.14159400E+00  3.14159400E+00  0.00000000E+00  0.00000000E+00
  0.00000000E+00  0.00000000E+00  0.00000000E+00  0.00000000E+00  0.00000000E+00
  0.00000000E+00  0.00000000E+00  0.00000000E+00  0.00000000E+00  3.14159400E+00
  3.14159400E+00  3.14159400E+00
%FLAG SCEE_SCALE_FACTOR                                                         
%FORMAT(5E16.8)                                                                 
  1.20000000E+00  1.20000000E+00  1.20000000E+00  1.20000000E+00  1.20000000E+00
  1.20000000E+00  1.20000000E+00  1.20000000E+00  1.20000000E+00  1.20000000E+00
  1.20000000E+00  1.20000000E+00  1.20000000E+00  1.20000000E+00  1.20000000E+00
  1.20000000E+00  1.20000000E+00  1.20000000E+00  1.20000000E+00  1.20000000E+00
  1.20000000E+00  1.20000000E+00  1.20000000E+00  1.20000000E+00  1.20000000E+00
  1.20000000E+00  1.20000000E+00  1.20000000E+00  1.20000000E+00  1.20000000E+00
  1.20000000E+00  1.20000000E+00  1.20000000E+00  1.20000000E+00  1.20000000E+00
  1.20000000E+00  1.20000000E+00  1.20000000E+00  1.20000000E+00  1.20000000E+00
  1.20000000E+00  1.20000000E+00  1.20000000E+00  1.20000000E+00  1.20000000E+00
  1.20000000E+00  1.20000000E+00  1.20000000E+00  1.20000000E+00  1.20000000E+00
  1.20000000E+00  1.20000000E+00  1.20000000E+00  1.20000000E+00  1.20000000E+00
  1.20000000E+00  1.20000000E+00  1.20000000E+00  1.20000000E+00  1.20000000E+00
  1.20000000E+00  1.20000000E+00  1.20000000E+00  1.20000000E+00  1.20000000E+00
  1.20000000E+00  1.20000000E+00  1.20000000E+00  1.20000000E+00  1.20000000E+00
  1.20000000E+00  1.20000000E+00  1.20000000E+00  1.20000000E+00  1.20000000E+00
  1.20000000E+00  1.20000000E+00  1.20000000E+00  1.20000000E+00  1.20000000E+00
  1.20000000E+00  1.20000000E+00  1.20000000E+00  1.20000000E+00  1.20000000E+00
  1.20000000E+00  1.20000000E+00  1.20000000E+00  1.20000000E+00  1.20000000E+00
  1.20000000E+00  1.20000000E+00  1.20000000E+00  1.20000000E+00  1.20000000E+00
  1.20000000E+00  1.20000000E+00  1.20000000E+00  1.20000000E+00  1.20000000E+00
  1.20000000E+00  1.20000000E+00  1.20000000E+00  1.20000000E+00  1.20000000E+00
  1.20000000E+00  1.20000000E+00  1.20000000E+00  1.20000000E+00  1.20000000E+00
  1.20000000E+00  1.20000000E+00  1.20000000E+00  1.20000000E+00  1.20000000E+00
  1.20000000E+00  1.20000000E+00  1.20000000E+00  1.20000000E+00  1.20000000E+00
  1.20000000E+00  1.20000000E+00  1.20000000E+00  1.20000000E+00  1.20000000E+00
  1.20000000E+00  1.20000000E+00  1.20000000E+00  1.20000000E+00  1.20000000E+00
  1.20000000E+00  1.20000000E+00  1.20000000E+00  1.20000000E+00  1.20000000E+00
  1.20000000E+00  1.20000000E+00  1.20000000E+00  1.20000000E+00  1.20000000E+00
  1.20000000E+00  1.20000000E+00  1.20000000E+00  1.20000000E+00  1.20000000E+00
  1.20000000E+00  1.20000000E+00  1.20000000E+00  1.20000000E+00  1.20000000E+00
  1.20000000E+00  1.20000000E+00  1.20000000E+00  1.20000000E+00  1.20000000E+00
  1.20000000E+00  1.20000000E+00  1.20000000E+00  1.20000000E+00  1.20000000E+00
  1.20000000E+00  1.20000000E+00  1.20000000E+00  1.20000000E+00  1.20000000E+00
  1.20000000E+00  1.20000000E+00  1.20000000E+00  1.20000000E+00  1.20000000E+00
  1.20000000E+00  1.20000000E+00  1.20000000E+00  1.20000000E+00  1.20000000E+00
  1.20000000E+00  1.20000000E+00  1.20000000E+00  1.20000000E+00  1.20000000E+00
  1.20000000E+00  1.20000000E+00  1.20000000E+00  1.20000000E+00  1.20000000E+00
  1.20000000E+00  1.20000000E+00  1.20000000E+00  1.20000000E+00  1.20000000E+00
  1.20000000E+00  1.20000000E+00  1.20000000E+00  1.20000000E+00  1.20000000E+00
  1.20000000E+00  1.20000000E+00  1.20000000E+00  1.20000000E+00  1.20000000E+00
  1.20000000E+00  1.20000000E+00  1.20000000E+00  1.20000000E+00  1.20000000E+00
  1.20000000E+00  1.20000000E+00  1.20000000E+00  1.20000000E+00  1.20000000E+00
  1.20000000E+00  1.20000000E+00  1.20000000E+00  1.20000000E+00  1.20000000E+00
  1.20000000E+00  1.20000000E+00  1.20000000E+00  1.20000000E+00  0.00000000E+00
  0.00000000E+00  0.00000000E+00
%FLAG SCNB_SCALE_FACTOR                                                         
%FORMAT(5E16.8)                                                                 
  2.00000000E+00  2.00000000E+00  2.00000000E+00  2.00000000E+00  2.00000000E+00
  2.00000000E+00  2.00000000E+00  2.00000000E+00  2.00000000E+00  2.00000000E+00
  2.00000000E+00  2.00000000E+00  2.00000000E+00  2.00000000E+00  2.00000000E+00
  2.00000000E+00  2.00000000E+00  2.00000000E+00  2.00000000E+00  2.00000000E+00
  2.00000000E+00  2.00000000E+00  2.00000000E+00  2.00000000E+00  2.00000000E+00
  2.00000000E+00  2.00000000E+00  2.00000000E+00  2.00000000E+00  2.00000000E+00
  2.00000000E+00  2.00000000E+00  2.00000000E+00  2.00000000E+00  2.00000000E+00
  2.00000000E+00  2.00000000E+00  2.00000000E+00  2.00000000E+00  2.00000000E+00
  2.00000000E+00  2.00000000E+00  2.00000000E+00  2.00000000E+00  2.00000000E+00
  2.00000000E+00  2.00000000E+00  2.00000000E+00  2.00000000E+00  2.00000000E+00
  2.00000000E+00  2.00000000E+00  2.00000000E+00  2.00000000E+00  2.00000000E+00
  2.00000000E+00  2.00000000E+00  2.00000000E+00  2.00000000E+00  2.00000000E+00
  2.00000000E+00  2.00000000E+00  2.00000000E+00  2.00000000E+00  2.00000000E+00
  2.00000000E+00  2.00000000E+00  2.00000000E+00  2.00000000E+00  2.00000000E+00
  2.00000000E+00  2.00000000E+00  2.00000000E+00  2.00000000E+00  2.00000000E+00
  2.00000000E+00  2.00000000E+00  2.00000000E+00  2.00000000E+00  2.00000000E+00
  2.00000000E+00  2.00000000E+00  2.00000000E+00  2.00000000E+00  2.00000000E+00
  2.00000000E+00  2.00000000E+00  2.00000000E+00  2.00000000E+00  2.00000000E+00
  2.00000000E+00  2.00000000E+00  2.00000000E+00  2.00000000E+00  2.00000000E+00
  2.00000000E+00  2.00000000E+00  2.00000000E+00  2.00000000E+00  2.00000000E+00
  2.00000000E+00  2.00000000E+00  2.00000000E+00  2.00000000E+00  2.00000000E+00
  2.00000000E+00  2.00000000E+00  2.00000000E+00  2.00000000E+00  2.00000000E+00
  2.00000000E+00  2.00000000E+00  2.00000000E+00  2.00000000E+00  2.00000000E+00
  2.00000000E+00  2.00000000E+00  2.00000000E+00  2.00000000E+00  2.00000000E+00
  2.00000000E+00  2.00000000E+00  2.00000000E+00  2.00000000E+00  2.00000000E+00
  2.00000000E+00  2.00000000E+00  2.00000000E+00  2.00000000E+00  2.00000000E+00
  2.00000000E+00  2.00000000E+00  2.00000000E+00  2.00000000E+00  2.00000000E+00
  2.00000000E+00  2.00000000E+00  2.00000000E+00  2.00000000E+00  2.00000000E+00
  2.00000000E+00  2.00000000E+00  2.00000000E+00  2.00000000E+00  2.00000000E+00
  2.00000000E+00  2.00000000E+00  2.00000000E+00  2.00000000E+00  2.00000000E+00
  2.00000000E+00  2.00000000E+00  2.00000000E+00  2.00000000E+00  2.00000000E+00
  2.00000000E+00  2.00000000E+00  2.00000000E+00  2.00000000E+00  2.00000000E+00
  2.00000000E+00  2.00000000E+00  2.00000000E+00  2.00000000E+00  2.00000000E+00
  2.00000000E+00  2.00000000E+00  2.00000000E+00  2.00000000E+00  2.00000000E+00
  2.00000000E+00  2.00000000E+00  2.00000000E+00  2.00000000E+00  2.00000000E+00
  2.00000000E+00  2.00000000E+00  2.00000000E+00  2.00000000E+00  2.00000000E+00
  2.00000000E+00  2.00000000E+00  2.00000000E+00  2.00000000E+00  2.00000000E+00
  2.00000000E+00  2.00000000E+00  2.00000000E+00  2.00000000E+00  2.00000000E+00
  2.00000000E+00  2.00000000E+00  2.00000000E+00  2.00000000E+00  2.00000000E+00
  2.00000000E+00  2.00000000E+00  2.00000000E+00  2.00000000E+00  2.00000000E+00
  2.00000000E+00  2.00000000E+00  2.00000000E+00  2.00000000E+00  2.00000000E+00
  2.00000000E+00  2.00000000E+00  2.00000000E+00  2.00000000E+00  2.00000000E+00
  2.00000000E+00  2.00000000E+00  2.00000000E+00  2.00000000E+00  2.00000000E+00
  2.00000000E+00  2.00000000E+00  2.00000000E+00  2.00000000E+00  0.00000000E+00
  0.00000000E+00  0.00000000E+00
%FLAG SOLTY                                                                     
%FORMAT(5E16.8)                                                                 
  0.00000000E+00  0.00000000E+00  0.00000000E+00  0.00000000E+00  0.00000000E+00
  0.00000000E+00  0.00000000E+00  0.00000000E+00  0.00000000E+00  0.00000000E+00
  0.00000000E+00  0.00000000E+00  0.00000000E+00  0.00000000E+00  0.00000000E+00
  0.00000000E+00  0.00000000E+00  0.00000000E+00  0.00000000E+00  0.00000000E+00
  0.00000000E+00  0.00000000E+00  0.00000000E+00  0.00000000E+00  0.00000000E+00
  0.00000000E+00  0.00000000E+00  0.00000000E+00  0.00000000E+00  0.00000000E+00
  0.00000000E+00  0.00000000E+00  0.00000000E+00  0.00000000E+00  0.00000000E+00
  0.00000000E+00  0.00000000E+00  0.00000000E+00  0.00000000E+00  0.00000000E+00
  0.00000000E+00  0.00000000E+00  0.00000000E+00  0.00000000E+00  0.00000000E+00
  0.00000000E+00
%FLAG LENNARD_JONES_ACOEF                                                       
%FORMAT(5E16.8)                                                                 
  9.44293233E+05  2.12601181E+03  1.39982777E-01  9.95480466E+05  2.56678134E+03
  1.04308023E+06  2.01791425E+04  9.14716912E+00  2.27401052E+04  2.01823541E+02
  8.96776989E+04  1.07193646E+02  9.71708117E+04  1.41077189E+03  7.51607703E+03
  8.82619071E+05  2.27577561E+03  9.24822270E+05  2.01619733E+04  8.61541883E+04
  8.19971662E+05  6.06829342E+05  1.02595236E+03  6.47841731E+05  1.12780457E+04
  5.44261042E+04  5.74393458E+05  3.79876399E+05  6.20665997E+04  5.94667300E+01
  6.78771368E+04  8.79040886E+02  4.98586848E+03  6.01816484E+04  3.69471530E+04
  3.25969625E+03  7.91627154E+04  8.90987508E+01  8.59947003E+04  1.21014911E+03
  6.55825601E+03  7.62451550E+04  4.77908183E+04  4.33325458E+03  5.71629601E+03
  2.01562190E+06  5.97860700E+03  2.09861767E+06  4.93469320E+04  2.02461849E+05
  1.86068943E+06  1.32911052E+06  1.42791446E+05  1.79647996E+05  4.19430400E+06
  7.44975864E+05  1.40467023E+03  7.91544157E+05  1.45985502E+04  6.82786631E+04
  7.01803794E+05  4.71003287E+05  4.66922514E+04  6.00750218E+04  1.61587928E+06
  5.81803229E+05  0.00000000E+00  0.00000000E+00  0.00000000E+00  0.00000000E+00
  0.00000000E+00  0.00000000E+00  0.00000000E+00  0.00000000E+00  0.00000000E+00
  0.00000000E+00  0.00000000E+00  0.00000000E+00  6.58473870E+04  6.63368273E+01
  7.18621074E+04  9.55000044E+02  5.34045360E+03  6.37148278E+04  3.93690817E+04
  3.50301067E+03  4.64559155E+03  1.50848032E+05  4.96707306E+04  0.00000000E+00
  3.76169105E+03  5.46147253E+04  4.90239937E+01  5.98885646E+04  7.50063100E+02
  4.33325458E+03  5.30987710E+04  3.23283631E+04  2.82099197E+03  3.76169105E+03
  1.26338489E+05  4.09427581E+04  0.00000000E+00  3.03448006E+03  2.43828624E+03
  2.45746558E+06  8.41065839E+03  2.54188684E+06  6.46047669E+04  2.54238516E+05
  2.25370349E+06  1.64263766E+06  1.81087383E+05  2.26202022E+05  5.04534981E+06
  1.98683736E+06  0.00000000E+00  1.90880272E+05  1.60682053E+05  6.02589390E+06
  5.89818288E+05  1.03954408E+03  6.28541240E+05  1.11851919E+04  5.33379252E+04
  5.57281136E+05  3.70622491E+05  3.63097246E+04  4.68711055E+04  1.28707992E+06
  4.58874091E+05  0.00000000E+00  3.86654993E+04  3.17965283E+04  1.58759528E+06
  3.61397723E+05  4.24594555E+04  3.20009193E+01  4.68930885E+04  5.37190941E+02
  3.25969625E+03  4.15766412E+04  2.47595516E+04  2.09814978E+03  2.82099197E+03
  9.96589437E+04  3.15360051E+04  0.00000000E+00  2.26273716E+03  1.80748014E+03
  1.27716552E+05  2.44050579E+04  1.32801250E+03  4.95247792E+04  6.80798853E+01
  5.33454096E+04  8.33016474E+02  4.26495726E+03  4.72974382E+04  3.04317525E+04
  2.85553223E+03  3.73087748E+03  1.10464628E+05  3.79983834E+04  0.00000000E+00
  3.05221988E+03  2.48849577E+03  1.37835663E+05  2.97700449E+04  1.88552701E+03
  2.40586182E+03  6.77002076E+05  1.24035677E+03  7.20227732E+05  1.30824732E+04
  6.16950127E+04  6.38572783E+05  4.26907982E+05  4.21084532E+04  5.42536507E+04
  1.47222501E+06  5.27857639E+05  0.00000000E+00  4.48140885E+04  3.69025520E+04
  1.81266092E+06  4.16071120E+05  2.83814472E+04  3.43770394E+04  4.78788628E+05
  1.36919347E+05  1.25820601E+02  1.49995867E+05  1.90132449E+03  1.09119307E+04
  1.32990267E+05  8.12116828E+04  7.11465296E+03  9.47658423E+03  3.16107989E+05
  1.02772745E+05  0.00000000E+00  7.65043029E+03  6.15221292E+03  4.01624254E+05
  7.98522793E+04  4.56604314E+03  6.26039192E+03  9.26499808E+04  1.55205818E+04
  7.42364908E+05  1.52094041E+03  7.85890042E+05  1.51483906E+04  6.91773368E+04
  6.96790708E+05  4.72934643E+05  4.75728872E+04  6.09592309E+04  1.59822324E+06
  5.82511344E+05  0.00000000E+00  5.05435913E+04  4.17832254E+04  1.95739541E+06
  4.60252016E+05  3.23234673E+04  3.83604085E+04  5.28901732E+05  1.04820861E+05
  5.81935564E+05  0.00000000E+00  0.00000000E+00  0.00000000E+00  0.00000000E+00
  0.00000000E+00  0.00000000E+00  0.00000000E+00  0.00000000E+00  0.00000000E+00
  0.00000000E+00  0.00000000E+00  0.00000000E+00  0.00000000E+00  0.00000000E+00
  0.00000000E+00  0.00000000E+00  0.00000000E+00  0.00000000E+00  0.00000000E+00
  0.00000000E+00  0.00000000E+00  0.00000000E+00
%FLAG LENNARD_JONES_BCOEF                                                       
%FORMAT(5E16.8)                                                                 
  8.01323529E+02  2.09604198E+01  9.37598976E-02  7.36907417E+02  2.06278363E+01
  6.75612247E+02  6.45756063E+01  7.57919667E-01  6.13981767E+01  3.56012899E+00
  1.36131731E+02  2.59456373E+00  1.26919150E+02  9.41257003E+00  2.17257828E+01
  6.53361429E+02  1.82891803E+01  5.99015525E+02  5.44372326E+01  1.12529845E+02
  5.31102864E+02  6.77220874E+02  1.53505284E+01  6.26720080E+02  5.08951803E+01
  1.11805549E+02  5.55666448E+02  5.64885984E+02  1.13252061E+02  1.93248820E+00
  1.06076943E+02  7.42992380E+00  1.76949863E+01  9.40505980E+01  9.21192136E+01
  1.43076527E+01  1.26451907E+02  2.33864085E+00  1.18043746E+02  8.61880722E+00
  2.00642027E+01  1.04660679E+02  1.03580945E+02  1.63092814E+01  1.85196588E+01
  1.28923404E+03  3.87070358E+01  1.17824605E+03  1.11203892E+02  2.25248294E+02
  1.04466382E+03  1.10369829E+03  1.89165096E+02  2.09772716E+02  2.04800000E+03
  7.50714425E+02  1.79702257E+01  6.93079947E+02  5.79323581E+01  1.25287818E+02
  6.14502845E+02  6.29300710E+02  1.03606917E+02  1.16187983E+02  1.21753341E+03
  6.99746810E+02  0.00000000E+00  0.00000000E+00  0.00000000E+00  0.00000000E+00
  0.00000000E+00  0.00000000E+00  0.00000000E+00  0.00000000E+00  0.00000000E+00
  0.00000000E+00  0.00000000E+00  0.00000000E+00  1.15327881E+02  2.01792524E+00
  1.07908863E+02  7.65648470E+00  1.81057616E+01  9.56748258E+01  9.40124296E+01
  1.46638650E+01  1.66953734E+01  1.92224012E+02  1.05648788E+02  0.00000000E+00
  1.50233639E+01  1.05031585E+02  1.73473071E+00  9.85097219E+01  6.78541827E+00
  1.63092814E+01  8.73413012E+01  8.51921330E+01  1.31591746E+01  1.50233639E+01
  1.75916126E+02  9.59185913E+01  0.00000000E+00  1.34932874E+01  1.20953369E+01
  1.34630496E+03  4.34187588E+01  1.22636552E+03  1.20335756E+02  2.38716853E+02
  1.08732781E+03  1.16041466E+03  2.01468199E+02  2.22617115E+02  2.12431120E+03
  1.27682121E+03  0.00000000E+00  2.04498832E+02  1.87626421E+02  2.19561270E+03
  6.33305958E+02  1.46567808E+01  5.85549272E+02  4.80771660E+01  1.04986921E+02
  5.19163331E+02  5.29252520E+02  8.66220817E+01  9.73010751E+01  1.03022002E+03
  5.89183300E+02  0.00000000E+00  8.83744760E+01  8.01410250E+01  1.08210555E+03
  4.95732238E+02  9.36708259E+01  1.41762397E+00  8.81685417E+01  5.80823477E+00
  1.43076527E+01  7.81725398E+01  7.54103785E+01  1.14788417E+01  1.31591746E+01
  1.58033097E+02  8.51470647E+01  0.00000000E+00  1.17854122E+01  1.05333009E+01
  1.69194406E+02  7.10161395E+01  9.13231543E+00  6.66053330E+01  1.36135008E+00
  6.19139279E+01  4.76197606E+00  1.07750118E+01  5.48945111E+01  5.50432166E+01
  8.81665701E+00  9.96354320E+00  1.09542367E+02  6.15360328E+01  0.00000000E+00
  9.01189707E+00  8.13723330E+00  1.15724097E+02  5.16401476E+01  7.16434996E+00
  5.32814879E+00  7.00987133E+02  1.65405916E+01  6.47577969E+02  5.37183488E+01
  1.16654839E+02  5.74159599E+02  5.86846848E+02  9.63745522E+01  1.08153384E+02
  1.13834765E+03  6.52863900E+02  0.00000000E+00  9.82953366E+01  8.91977358E+01
  1.19458924E+03  5.49539396E+02  7.91215883E+01  5.73314011E+01  6.09042429E+02
  2.58405233E+02  4.31824675E+00  2.42242668E+02  1.67864823E+01  4.02144725E+01
  2.14778698E+02  2.09807371E+02  3.24719551E+01  3.70514656E+01  4.32373832E+02
  2.36133213E+02  0.00000000E+00  3.32906603E+01  2.98534933E+01  4.60918488E+02
  1.97338832E+02  2.60136673E+01  2.00545503E+01  2.19610019E+02  7.36779156E+01
  6.90894667E+02  1.72393904E+01  6.36687196E+02  5.44062826E+01  1.16264660E+02
  5.64503554E+02  5.81361517E+02  9.64152120E+01  1.07902982E+02  1.11633519E+03
  6.45512297E+02  0.00000000E+00  9.82532117E+01  8.93335697E+01  1.16838958E+03
  5.44002597E+02  7.94739459E+01  5.70017263E+01  6.02491893E+02  2.19857570E+02
  5.94825035E+02  0.00000000E+00  0.00000000E+00  0.00000000E+00  0.00000000E+00
  0.00000000E+00  0.00000000E+00  0.00000000E+00  0.00000000E+00  0.00000000E+00
  0.00000000E+00  0.00000000E+00  0.00000000E+00  0.00000000E+00  0.00000000E+00
  0.00000000E+00  0.00000000E+00  0.00000000E+00  0.00000000E+00  0.00000000E+00
  0.00000000E+00  0.00000000E+00  0.00000000E+00
%FLAG BONDS_INC_HYDROGEN                                                        
%FORMAT(10I8)                                                                   
      18      21       3      18      24       3      18      27       3      12
      15       4       0       3       7       0       6       7       0       9
       7      84      87       7      84      90       7      84      93       7
      75      78       9      75      81       9      66      69      11      66
      72      11      57      60      11      57      63      11      48      51
      11      48      54      11      42      45      13      36      39      15
     114     117      18     114     120      18     108     111      13     102
     105      15     168     171       3     168     174       3     168     177
       3     156     159       3     156     162       3     156     165       3
     150     153      21     144     147      13     138     141      15     234
     237       7     234     240       7     234     243       7     225     228
       9     225     231       9     216     219      11     216     222      11
     207     210      11     207     213      11     198     201      11     198
     204      11     192     195      13     186     189      15     300     303
      24     294     297      24     288     291      24     282     285      24
     276     279      24     264     267       3     264     270       3     258
     261      13     252     255      15     318     321      13     318     324
      13     312     315      15     345     348       3     345     351       3
     345     354       3     339     342      13     333     336      15     375
     378      18     375     381      18     369     372      13     363     366
      15     411     414       3     411     417       3     411     420       3
     405     408      13     399     402      15     486     489      27     486
     492      27     477     480      27     477     483      27     468     471
      27     459     462      29     459     465      29     450     453      11
     450     456      11     441     444      11     441     447      11     435
     438      13     429     432      15     513     516       3     513     519
       3     513     522       3     507     510      13     501     504      15
     570     573       3     570     576       3     570     579       3     558
     561       3     558     564       3     558     567       3     552     555
      21     543     546      18     543     549      18     537     540      13
     531     534      15     621     624      32     621     627      32     621
     630      32     609     612      34     609     615      34     600     603
      18     600     606      18     594     597      13     588     591      15
     678     681       3     678     684       3     678     687       3     666
     669       3     666     672       3     666     675       3     660     663
      21     651     654      18     651     657      18     645     648      13
     639     642      15     732     735      15     732     738      15     717
     720      18     717     723      18     708     711      18     708     714
      18     702     705      13     696     699      15     753     756      13
     753     759      13     747     750      15     798     801       3     798
     804       3     798     807       3     786     789       3     786     792
       3     786     795       3     780     783      21     774     777      13
     768     771      15     828     831      18     828     834      18     822
     825      13     816     819      15     891     894       3     891     897
       3     891     900       3     879     882       3     879     885       3
     879     888       3     873     876      21     864     867      18     864
     870      18     858     861      13     852     855      15     948     951
       3     948     954       3     948     957       3     936     939       3
     936     942       3     936     945       3     930     933      21     921
     924      18     921     927      18     915     918      13     909     912
      15     978     981       3     978     984       3     978     987       3
     972     975      13     966     969      15    1008    1011      18    1008
    1014      18    1002    1005      13     996     999      15    1044    1047
       3    1044    1050       3    1044    1053       3    1038    1041      13
    1032    1035      15    1092    1095       3    1092    1098       3    1092
    1101       3    1080    1083       3    1080    1086       3    1080    1089
       3    1074    1077      21    1068    1071      13    1062    1065      15
    1122    1125       3    1122    1128       3    1122    1131       3    1116
    1119      13    1110    1113      15    1170    1173       3    1170    1176
       3    1170    1179       3    1158    1161       3    1158    1164       3
    1158    1167       3    1152    1155      21    1146    1149      13    1140
    1143      15    1218    1221      38    1206    1209       3    1206    1212
       3    1206    1215       3    1200    1203      39    1194    1197      13
    1188    1191      15    1263    1266      32    1263    1269      32    1263
    1272      32    1251    1254      34    1251    1257      34    1242    1245
      18    1242    1248      18    1236    1239      13    1230    1233      15
    1287    1290      13    1287    1293      13    1281    1284      15    1332
    1335      13    1323    1326       3    1323    1329       3    1314    1317
       3    1314    1320       3    1305    1308      32    1305    1311      32
    1392    1395       7    1392    1398       7    1392    1401       7    1383
    1386       9    1383    1389       9    1374    1377      11    1374    1380
      11    1365    1368      11    1365    1371      11    1356    1359      11
    1356    1362      11    1350    1353      13    1344    1347      15    1416
    1419      13    1416    1422      13    1410    1413      15    1488    1491
      27    1488    1494      27    1479    1482      27    1479    1485      27
    1470    1473      27    1461    1464      29    1461    1467      29    1452
    1455      11    1452    1458      11    1443    1446      11    1443    1449
      11    1437    1440      13    1431    1434      15    1533    1536      38
    1521    1524       3    1521    1527       3    1521    1530       3    1515
    1518      39    1509    1512      13    1503    1506      15    1575    1578
       3    1575    1581       3    1575    1584       3    1563    1566       3
    1563    1569       3    1563    1572       3    1557    1560      21    1551
    1554      13    1545    1548      15    1632    1635       3    1632    1638
       3    1632    1641       3    1623    1626      18    1623    1629      18
    1611    1614       3    1611    1617       3    1611    1620       3    1605
    1608      21    1599    1602      13    1593    1596      15    1689    1692
       3    1689    1695       3    1689    1698       3    1680    1683      18
    1680    1686      18    1668    1671       3    1668    1674       3    1668
    1677       3    1662    1665      21    1656    1659      13    1650    1653
      15    1728    1731      18    1728    1734      18    1719    1722      18
    1719    1725      18    1713    1716      13    1707    1710      15    1788
    1791      15    1788    1794      15    1773    1776      18    1773    1779
      18    1764    1767      18    1764    1770      18    1758    1761      13
    1752    1755      15    1824    1827      38    1815    1818      34    1815
    1821      34    1809    1812      13    1803    1806      15    1893    1896
      24    1887    1890      24    1881    1884      24    1875    1878      24
    1866    1869      48    1860    1863      50    1848    1851       3    1848
    1854       3    1842    1845      13    1836    1839      15    1914    1917
      13    1914    1920      13    1908    1911      15    1950    1953      38
    1941    1944      34    1941    1947      34    1935    1938      13    1929
    1932      15    1992    1995      13    1983    1986       3    1983    1989
       3    1974    1977       3    1974    1980       3    1965    1968      32
    1965    1971      32    2052    2055       7    2052    2058       7    2052
    2061       7    2043    2046       9    2043    2049       9    2034    2037
      11    2034    2040      11    2025    2028      11    2025    2031      11
    2016    2019      11    2016    2022      11    2010    2013      13    2004
    2007      15    2100    2103       3    2100    2106       3    2100    2109
       3    2088    2091       3    2088    2094       3    2088    2097       3
    2082    2085      21    2076    2079      13    2070    2073      15    2148
    2151      38    2136    2139       3    2136    2142       3    2136    2145
       3    2130    2133      39    2124    2127      13    2118    2121      15
    2208    2211       7    2208    2214       7    2208    2217       7    2199
    2202       9    2199    2205       9    2190    2193      11    2190    2196
      11    2181    2184      11    2181    2187      11    2172    2175      11
    2172    2178      11    2166    2169      13    2160    2163      15    2238
    2241      18    2238    2244      18    2232    2235      13    2226    2229
      15    2268    2271      13    2268    2274      13    2262    2265      15
    2313    2316       3    2313    2319       3    2313    2322       3    2301
    2304       3    2301    2307       3    2301    2310       3    2295    2298
      21    2289    2292      13    2283    2286      15    2361    2364      38
    2349    2352       3    2349    2355       3    2349    2358       3    2343
    2346      39    2337    2340      13    2331    2334      15    2403    2406
       3    2403    2409       3    2403    2412       3    2391    2394       3
    2391    2397       3    2391    2400       3    2385    2388      21    2379
    2382      13    2373    2376      15    2433    2436       3    2433    2439
       3    2433    2442       3    2427    2430      13    2421    2424      15
    2499    2502       7    2499    2505       7    2499    2508       7    2490
    2493       9    2490    2496       9    2481    2484      11    2481    2487
      11    2472    2475      11    2472    2478      11    2463    2466      11
    2463    2469      11    2457    2460      13    2451    2454      15    2538
    2541      38    2529    2532      34    2529    2535      34    2523    2526
      13    2517    2520      15    2589    2592       3    2589    2595       3
    2589    2598       3    2580    2583      18    2580    2586      18    2568
    2571       3    2568    2574       3    2568    2577       3    2562    2565
      21    2556    2559      13    2550    2553      15    2619    2622      18
    2619    2625      18    2613    2616      13    2607    2610      15    2682
    2685       3    2682    2688       3    2682    2691       3    2670    2673
       3    2670    2676       3    2670    2679       3    2664    2667      21
    2655    2658      18    2655    2661      18    2649    2652      13    2643
    2646      15    2748    2751       7    2748    2754       7    2748    2757
       7    2739    2742       9    2739    2745       9    2730    2733      11
    2730    2736      11    2721    2724      11    2721    2727      11    2712
    2715      11    2712    2718      11    2706    2709      13    2700    2703
      15    2778    2781      18    2778    2784      18    2772    2775      13
    2766    2769      15    2850    2853       7    2850    2856       7    2850
    2859       7    2841    2844       9    2841    2847       9    2832    2835
      11    2832    2838      11    2823    2826      11    2823    2829      11
    2814    2817      11    2814    2820      11    2808    2811      13    2802
    2805      15    2919    2922      24    2913    2916      24    2907    2910
      38    2898    2901      24    2892    2895      24    2880    2883       3
    2880    2886       3    2874    2877      13    2868    2871      15    2979
    2982       7    2979    2985       7    2979    2988       7    2970    2973
       9    2970    2976       9    2961    2964      11    2961    2967      11
    2952    2955      11    2952    2958      11    2943    2946      11    2943
    2949      11    2937    2940      13    2931    2934      15    3024    3027
      15    3024    3030      15    3009    3012      18    3009    3015      18
    3003    3006      13    2997    3000      15    3078    3081       3    3078
    3084       3    3078    3087       3    3069    3072      18    3069    3075
      18    3057    3060       3    3057    3063       3    3057    3066       3
    3051    3054      21    3045    3048      13    3039    3042      15    3102
    3105      13    3102    3108      13    3096    3099      15    3129    3132
       3    3129    3135       3    3129    3138       3    3123    3126      13
    3117    3120      15    3195    3198       7    3195    3201       7    3195
    3204       7    3186    3189       9    3186    3192       9    3177    3180
      11    3177    3183      11    3168    3171      11    3168    3174      11
    3159    3162      11    3159    3165      11    3153    3156      13    3147
    3150      15    3252    3255       3    3252    3258       3    3252    3261
       3    3240    3243       3    3240    3246       3    3240    3249       3
    3234    3237      21    3225    3228      18    3225    3231      18    3219
    3222      13    3213    3216      15    3300    3303       3    3300    3306
       3    3300    3309       3    3288    3291       3    3288    3294       3
    3288    3297       3    3282    3285      21    3276    3279      13    3270
    3273      15    3354    3357      15    3354    3360      15    3339    3342
      18    3339    3345      18    3330    3333      18    3330    3336      18
    3324    3327      13    3318    3321      15    3381    3384      18    3381
    3387      18    3375    3378      13    3369    3372      15    3435    3438
       3    3435    3441       3    3435    3444       3    3423    3426       3
    3423    3429       3    3423    3432       3    3417    3420      21    3411
    3414      13    3405    3408      15    3465    3468       3    3465    3471
       3    3465    3474       3    3459    3462      13    3453    3456      15
    3510    3513      15    3510    3516      15    3495    3498      18    3495
    3501      18    3489    3492      13    3483    3486      15    3552    3555
      15    3552    3558      15    3537    3540      18    3537    3543      18
    3531    3534      13    3525    3528      15    3597    3600      38    3585
    3588       3    3585    3591       3    3585    3594       3    3579    3582
      39    3573    3576      13    3567    3570      15    3636    3639      15
    3636    3642      15    3621    3624      18    3621    3627      18    3615
    3618      13    3609    3612      15    3672    3675      18    3672    3678
      18    3663    3666      18    3663    3669      18    3657    3660      13
    3651    3654      15    3717    3720      18    3717    3723      18    3708
    3711      18    3708    3714      18    3702    3705      13    3696    3699
      15    3753    3756       3    3753    3759       3    3753    3762       3
    3747    3750      13    3741    3744      15    3777    3780      13    3777
    3783      13    3771    3774      15    3804    3807      18    3804    3810
      18    3798    3801      13    3792    3795      15    3834    3837      13
    3834    3840      13    3828    3831      15    3879    3882      38    3867
    3870       3    3867    3873       3    3867    3876       3    3861    3864
      39    3855    3858      13    3849    3852      15    3921    3924      38
    3909    3912       3    3909    3915       3    3909    3918       3    3903
    3906      39    3897    3900      13    3891    3894      15    3963    3966
      38    3951    3954       3    3951    3957       3    3951    3960       3
    3945    3948      39    3939    3942      13    3933    3936      15    3987
    3990       3    3987    3993       3    3987    3996       3    3981    3984
      13    3975    3978      15    4035    4038      38    4023    4026       3
    4023    4029       3    4023    4032       3    4017    4020      39    4011
    4014      13    4005    4008      15    4077    4080       3    4077    4083
       3    4077    4086       3    4065    4068       3    4065    4071       3
    4065    4074       3    4059    4062      21    4053    4056      13    4047
    4050      15    4134    4137       3    4134    4140       3    4134    4143
       3    4122    4125       3    4122    4128       3    4122    4131       3
    4116    4119      21    4107    4110      18    4107    4113      18    4101
    4104      13    4095    4098      15    4164    4167       3    4164    4170
       3    4164    4173       3    4158    4161      13    4152    4155      15
    4239    4242      27    4239    4245      27    4230    4233      27    4230
    4236      27    4221    4224      27    4212    4215      29    4212    4218
      29    4203    4206      11    4203    4209      11    4194    4197      11
    4194    4200      11    4188    4191      13    4182    4185      15    4275
    4278      38    4266    4269      34    4266    4272      34    4260    4263
      13    4254    4257      15    4326    4329       3    4326    4332       3
    4326    4335       3    4317    4320      18    4317    4323      18    4305
    4308       3    4305    4311       3    4305    4314       3    4299    4302
      21    4293    4296      13    4287    4290      15    4356    4359       3
    4356    4362       3    4356    4365       3    4350    4353      13    4344
    4347      15    4422    4425       7    4422    4428       7    4422    4431
       7    4413    4416       9    4413    4419       9    4404    4407      11
    4404    4410      11    4395    4398      11    4395    4401      11    4386
    4389      11    4386    4392      11    4380    4383      13    4374    4377
      15    4461    4464      18    4461    4467      18    4452    4455      18
    4452    4458      18    4446    4449      13    4440    4443      15    4491
    4494      13    4491    4497      13    4485    4488      15    4554    4557
      24    4548    4551      24    4542    4545      24    4536    4539      24
    4530    4533      24    4518    4521       3    4518    4524       3    4512
    4515      13    4506    4509      15    4587    4590      18    4587    4593
      18    4578    4581      18    4578    4584      18    4572    4575      13
    4566    4569      15    4659    4662       7    4659    4665       7    4659
    4668       7    4650    4653       9    4650    4656       9    4641    4644
      11    4641    4647      11    4632    4635      11    4632    4638      11
    4623    4626      11    4623    4629      11    4617    4620      13    4611
    4614      15    4716    4719       3    4716    4722       3    4716    4725
       3    4707    4710      18    4707    4713      18    4695    4698       3
    4695    4701       3    4695    4704       3    4689    4692      21    4683
    4686      13    4677    4680      15    4755    4758      38    4746    4749
      34    4746    4752      34    4740    4743      13    4734    4737      15
    4815    4818       7    4815    4821       7    4815    4824       7    4806
    4809       9    4806    4812       9    4797    4800      11    4797    4803
      11    4788    4791      11    4788    4794      11    4779    4782      11
    4779    4785      11    4773    4776      13    4767    4770      15    4839
    4842      13    4839    4845      13    4833    4836      15    4866    4869
       3    4866    4872       3    4866    4875       3    4860    4863      13
    4854    4857      15    4911    4914      15    4911    4917      15    4896
    4899      18    4896    4902      18    4890    4893      13    4884    4887
      15    4956    4959      13    4947    4950       3    4947    4953       3
    4938    4941       3    4938    4944       3    4929    4932      32    4929
    4935      32    4998    5001       3    4998    5004       3    4998    5007
       3    4986    4989       3    4986    4992       3    4986    4995       3
    4980    4983      21    4974    4977      13    4968    4971      15    5037
    5040      18    5037    5043      18    5028    5031      18    5028    5034
      18    5022    5025      13    5016    5019      15    5100    5103       3
    5100    5106       3    5100    5109       3    5091    5094      18    5091
    5097      18    5079    5082       3    5079    5085       3    5079    5088
       3    5073    5076      21    5067    5070      13    5061    5064      15
    5175    5178      27    5175    5181      27    5166    5169      27    5166
    5172      27    5157    5160      27    5148    5151      29    5148    5154
      29    5139    5142      11    5139    5145      11    5130    5133      11
    5130    5136      11    5124    5127      13    5118    5121      15    5247
    5250      27    5247    5253      27    5238    5241      27    5238    5244
      27    5229    5232      27    5220    5223      29    5220    5226      29
    5211    5214      11    5211    5217      11    5202    5205      11    5202
    5208      11    5196    5199      13    5190    5193      15    5268    5271
      13    5268    5274      13    5262    5265      15    5313    5316       3
    5313    5319       3    5313    5322       3    5301    5304       3    5301
    5307       3    5301    5310       3    5295    5298      21    5289    5292
      13    5283    5286      15    5364    5367      32    5364    5370      32
    5364    5373      32    5352    5355      34    5352    5358      34    5343
    5346      18    5343    5349      18    5337    5340      13    5331    5334
      15    5421    5424       3    5421    5427       3    5421    5430       3
    5409    5412       3    5409    5415       3    5409    5418       3    5403
    5406      21    5394    5397      18    5394    5400      18    5388    5391
      13    5382    5385      15    5451    5454       3    5451    5457       3
    5451    5460       3    5445    5448      13    5439    5442      15    5499
    5502       3    5499    5505       3    5499    5508       3    5487    5490
       3    5487    5493       3    5487    5496       3    5481    5484      21
    5475    5478      13    5469    5472      15    5529    5532      18    5529
    5535      18    5523    5526      13    5517    5520      15    5565    5568
       3    5565    5571       3    5565    5574       3    5559    5562      13
    5553    5556      15    5613    5616       3    5613    5619       3    5613
    5622       3    5601    5604       3    5601    5607       3    5601    5610
       3    5595    5598      21    5589    5592      13    5583    5586      15
    5670    5673       3    5670    5676       3    5670    5679       3    5661
    5664      18    5661    5667      18    5649    5652       3    5649    5655
       3    5649    5658       3    5643    5646      21    5637    5640      13
    5631    5634      15    5700    5703       3    5700    5706       3    5700
    5709       3    5694    5697      13    5688    5691      15    5739    5742
      18    5739    5745      18    5730    5733      18    5730    5736      18
    5724    5727      13    5718    5721      15    5802    5805       3    5802
    5808       3    5802    5811       3    5790    5793       3    5790    5796
       3    5790    5799       3    5784    5787      21    5775    5778      18
    5775    5781      18    5769    5772      13    5763    5766      15    5868
    5871       7    5868    5874       7    5868    5877       7    5859    5862
       9    5859    5865       9    5850    5853      11    5850    5856      11
    5841    5844      11    5841    5847      11    5832    5835      11    5832
    5838      11    5826    5829      13    5820    5823      15    5934    5937
       7    5934    5940       7    5934    5943       7    5925    5928       9
    5925    5931       9    5916    5919      11    5916    5922      11    5907
    5910      11    5907    5913      11    5898    5901      11    5898    5904
      11    5892    5895      13    5886    5889      15    5988    5991      15
    5988    5994      15    5973    5976      18    5973    5979      18    5964
    5967      18    5964    5970      18    5958    5961      13    5952    5955
      15    6024    6027      38    6015    6018      34    6015    6021      34
    6009    6012      13    6003    6006      15    6084    6087       7    6084
    6090       7    6084    6093       7    6075    6078       9    6075    6081
       9    6066    6069      11    6066    6072      11    6057    6060      11
    6057    6063      11    6048    6051      11    6048    6054      11    6042
    6045      13    6036    6039      15    6132    6135      13    6123    6126
       3    6123    6129       3    6114    6117       3    6114    6120       3
    6105    6108      32    6105    6111      32    6174    6177       3    6174
    6180       3    6174    6183       3    6162    6165       3    6162    6168
       3    6162    6171       3    6156    6159      21    6150    6153      13
    6144    6147      15    6222    6225      38    6210    6213       3    6210
    6216       3    6210    6219       3    6204    6207      39    6198    6201
      13    6192    6195      15    6264    6267      38    6252    6255       3
    6252    6258       3    6252    6261       3    6246    6249      39    6240
    6243      13    6234    6237      15    6306    6309      13    6297    6300
       3    6297    6303       3    6288    6291       3    6288    6294       3
    6279    6282      32    6279    6285      32    6339    6342      18    6339
    6345      18    6330    6333      18    6330    6336      18    6324    6327
      13    6318    6321      15    6384    6387      18    6384    6390      18
    6375    6378      18    6375    6381      18    6369    6372      13    6363
    6366      15    6447    6450       3    6447    6453       3    6447    6456
       3    6438    6441      18    6438    6444      18    6426    6429       3
    6426    6432       3    6426    6435       3    6420    6423      21    6414
    6417      13    6408    6411      15    6477    6480       3    6477    6483
       3    6477    6486       3    6471    6474      13    6465    6468      15
    6531    6534      15    6531    6537      15    6516    6519      18    6516
    6522      18    6507    6510      18    6507    6513      18    6501    6504
      13    6495    6498      15    6576    6579       3    6576    6582       3
    6576    6585       3    6564    6567       3    6564    6570       3    6564
    6573       3    6558    6561      21    6552    6555      13    6546    6549
      15    6606    6609       3    6606    6612       3    6606    6615       3
    6600    6603      13    6594    6597      15    6654    6657      38    6642
    6645       3    6642    6648       3    6642    6651       3    6636    6639
      39    6630    6633      13    6624    6627      15    6705    6708       3
    6705    6711       3    6705    6714       3    6696    6699      18    6696
    6702      18    6684    6687       3    6684    6690       3    6684    6693
       3    6678    6681      21    6672    6675      13    6666    6669      15
    6744    6747      38    6735    6738      34    6735    6741      34    6729
    6732      13    6723    6726      15    6768    6771       3    6768    6774
       3    6768    6777       3    6762    6765      13    6756    6759      15
    6813    6816      15    6813    6819      15    6798    6801      18    6798
    6804      18    6792    6795      13    6786    6789      15    6834    6837
      13    6834    6840      13    6828    6831      15    6861    6864      18
    6861    6867      18    6855    6858      13    6849    6852      15    6933
    6936       7    6933    6939       7    6933    6942       7    6924    6927
       9    6924    6930       9    6915    6918      11    6915    6921      11
    6906    6909      11    6906    6912      11    6897    6900      11    6897
    6903      11    6891    6894      13    6885    6888      15    6972    6975
      18    6972    6978      18    6963    6966      18    6963    6969      18
    6957    6960      13    6951    6954      15    7035    7038       3    7035
    7041       3    7035    7044       3    7026    7029      18    7026    7032
      18    7014    7017       3    7014    7020       3    7014    7023       3
    7008    7011      21    7002    7005      13    6996    6999      15    7059
    7062      13    7059    7065      13    7053    7056      15    7101    7104
      15    7101    7107      15    7086    7089      18    7086    7092      18
    7080    7083      13    7074    7077      15    7155    7158       3    7155
    7161       3    7155    7164       3    7146    7149      18    7146    7152
      18    7134    7137       3    7134    7140       3    7134    7143       3
    7128    7131      21    7122    7125      13    7116    7119      15    7212
    7215       3    7212    7218       3    7212    7221       3    7203    7206
      18    7203    7209      18    7191    7194       3    7191    7197       3
    7191    7200       3    7185    7188      21    7179    7182      13    7173
    7176      15    7251    7254      38    7242    7245      34    7242    7248
      34    7236    7239      13    7230    7233      15    7275    7278      18
    7275    7281      18    7269    7272      13    7263    7266      15    7311
    7314       3    7311    7317       3    7311    7320       3    7305    7308
      13    7299    7302      15    7362    7365      32    7362    7368      32
    7362    7371      32    7350    7353      34    7350    7356      34    7341
    7344      18    7341    7347      18    7335    7338      13    7329    7332
      15    7428    7431       7    7428    7434       7    7428    7437       7
    7419    7422       9    7419    7425       9    7410    7413      11    7410
    7416      11    7401    7404      11    7401    7407      11    7392    7395
      11    7392    7398      11    7386    7389      13    7380    7383      15
    7494    7497       7    7494    7500       7    7494    7503       7    7485
    7488       9    7485    7491       9    7476    7479      11    7476    7482
      11    7467    7470      11    7467    7473      11    7458    7461      11
    7458    7464      11    7452    7455      13    7446    7449      15    7542
    7545       3    7542    7548       3    7542    7551       3    7530    7533
       3    7530    7536       3    7530    7539       3    7524    7527      21
    7518    7521      13    7512    7515      15    7566    7569      13    7566
    7572      13    7560    7563      15    7638    7641      27    7638    7644
      27    7629    7632      27    7629    7635      27    7620    7623      27
    7611    7614      29    7611    7617      29    7602    7605      11    7602
    7608      11    7593    7596      11    7593    7599      11    7587    7590
      13    7581    7584      15    7701    7704       7    7701    7707       7
    7701    7710       7    7692    7695       9    7692    7698       9    7683
    7686      11    7683    7689      11    7674    7677      11    7674    7680
      11    7665    7668      11    7665    7671      11    7659    7662      13
    7653    7656      15    7725    7728      13    7725    7731      13    7719
    7722      15    7770    7773       3    7770    7776       3    7770    7779
       3    7758    7761       3    7758    7764       3    7758    7767       3
    7752    7755      21    7746    7749      13    7740    7743      15    7827
    7830       3    7827    7833       3    7827    7836       3    7818    7821
      18    7818    7824      18    7806    7809       3    7806    7812       3
    7806    7815       3    7800    7803      21    7794    7797      13    7788
    7791      15    7875    7878      38    7863    7866       3    7863    7869
       3    7863    7872       3    7857    7860      39    7851    7854      13
    7845    7848      15    7917    7920       3    7917    7923       3    7917
    7926       3    7905    7908       3    7905    7911       3    7905    7914
       3    7899    7902      21    7893    7896      13    7887    7890      15
    7983    7986       7    7983    7989       7    7983    7992       7    7974
    7977       9    7974    7980       9    7965    7968      11    7965    7971
      11    7956    7959      11    7956    7962      11    7947    7950      11
    7947    7953      11    7941    7944      13    7935    7938      15    8013
    8016      18    8013    8019      18    8007    8010      13    8001    8004
      15    8043    8046      13    8043    8049      13    8037    8040      15
    8106    8109       7    8106    8112       7    8106    8115       7    8097
    8100       9    8097    8103       9    8088    8091      11    8088    8094
      11    8079    8082      11    8079    8085      11    8070    8073      11
    8070    8076      11    8064    8067      13    8058    8061      15    8154
    8157      38    8142    8145       3    8142    8148       3    8142    8151
       3    8136    8139      39    8130    8133      13    8124    8127      15
    8205    8208       3    8205    8211       3    8205    8214       3    8193
    8196       3    8193    8199       3    8193    8202       3    8187    8190
      21    8178    8181      18    8178    8184      18    8172    8175      13
    8166    8169      15    8250    8253      15    8250    8256      15    8235
    8238      18    8235    8241      18    8229    8232      13    8223    8226
      15    8277    8280      18    8277    8283      18    8271    8274      13
    8265    8268      15    8322    8325      18    8322    8328      18    8313
    8316      18    8313    8319      18    8307    8310      13    8301    8304
      15    8385    8388       3    8385    8391       3    8385    8394       3
    8373    8376       3    8373    8379       3    8373    8382       3    8367
    8370      21    8358    8361      18    8358    8364      18    8352    8355
      13    8346    8349      15    8424    8427      18    8424    8430      18
    8415    8418      18    8415    8421      18    8409    8412      13    8403
    8406      15    8487    8490       3    8487    8493       3    8487    8496
       3    8478    8481      18    8478    8484      18    8466    8469       3
    8466    8472       3    8466    8475       3    8460    8463      21    8454
    8457      13    8448    8451      15    8544    8547       3    8544    8550
       3    8544    8553       3    8535    8538      18    8535    8541      18
    8523    8526       3    8523    8529       3    8523    8532       3    8517
    8520      21    8511    8514      13    8505    8508      15    8583    8586
      18    8583    8589      18    8574    8577      18    8574    8580      18
    8568    8571      13    8562    8565      15    8613    8616      13    8613
    8619      13    8607    8610      15    8661    8664      32    8661    8667
      32    8661    8670      32    8649    8652      34    8649    8655      34
    8640    8643      18    8640    8646      18    8634    8637      13    8628
    8631      15    8727    8730       7    8727    8733       7    8727    8736
       7    8718    8721       9    8718    8724       9    8709    8712      11
    8709    8715      11    8700    8703      11    8700    8706      11    8691
    8694      11    8691    8697      11    8685    8688      13    8679    8682
      15    8793    8796      24    8787    8790      24    8781    8784      24
    8775    8778      24    8769    8772      24    8757    8760       3    8757
    8763       3    8751    8754      13    8745    8748      15    8817    8820
      18    8817    8823      18    8811    8814      13    8805    8808      15
    8898    8901      27    8898    8904      27    8889    8892      27    8889
    8895      27    8880    8883      27    8871    8874      29    8871    8877
      29    8862    8865      11    8862    8868      11    8853    8856      11
    8853    8859      11    8847    8850      13    8841    8844      15    8919
    8922      13    8919    8925      13    8913    8916      15    8985    8988
      24    8979    8982      24    8973    8976      38    8964    8967      24
    8958    8961      24    8946    8949       3    8946    8952       3    8940
    8943      13    8934    8937      15    9036    9039       3    9036    9042
       3    9036    9045       3    9027    9030      18    9027    9033      18
    9015    9018       3    9015    9021       3    9015    9024       3    9009
    9012      21    9003    9006      13    8997    9000      15    9075    9078
      38    9066    9069      34    9066    9072      34    9060    9063      13
    9054    9057      15    9117    9120      13    9108    9111       3    9108
    9114       3    9099    9102       3    9099    9105       3    9090    9093
      32    9090    9096      32    9180    9183      24    9174    9177      24
    9168    9171      38    9159    9162      24    9153    9156      24    9141
    9144       3    9141    9147       3    9135    9138      13    9129    9132
      15    9240    9243      24    9234    9237      24    9228    9231      24
    9222    9225      24    9216    9219      24    9204    9207       3    9204
    9210       3    9198    9201      13    9192    9195      15    9291    9294
       3    9291    9297       3    9291    9300       3    9282    9285      18
    9282    9288      18    9270    9273       3    9270    9276       3    9270
    9279       3    9264    9267      21    9258    9261      13    9252    9255
      15    9336    9339      15    9336    9342      15    9321    9324      18
    9321    9327      18    9315    9318      13    9309    9312      15    9381
    9384      38    9369    9372       3    9369    9375       3    9369    9378
       3    9363    9366      39    9357    9360      13    9351    9354      15
    9414    9417      38    9405    9408      34    9405    9411      34    9399
    9402      13    9393    9396      15    9474    9477       7    9474    9480
       7    9474    9483       7    9465    9468       9    9465    9471       9
    9456    9459      11    9456    9462      11    9447    9450      11    9447
    9453      11    9438    9441      11    9438    9444      11    9432    9435
      13    9426    9429      15    9498    9501      13    9498    9504      13
    9492    9495      15    9549    9552      15    9549    9555      15    9534
    9537      18    9534    9540      18    9525    9528      18    9525    9531
      18    9519    9522      13    9513    9516      15    9612    9615       7
    9612    9618       7    9612    9621       7    9603    9606       9    9603
    9609       9    9594    9597      11    9594    9600      11    9585    9588
      11    9585    9591      11    9576    9579      11    9576    9582      11
    9570    9573      13    9564    9567      15    9651    9654      57    9642
    9645      34    9642    9648      34    9636    9639      13    9630    9633
      15    9684    9687      18    9684    9690      18    9675    9678      18
    9675    9681      18    9669    9672      13    9663    9666      15    9756
    9759      24    9750    9753      24    9744    9747      24    9738    9741
      24    9732    9735      24    9720    9723       3    9720    9726       3
    9714    9717      13    9708    9711      15    9804    9807      15    9804
    9810      15    9789    9792      18    9789    9795      18    9780    9783
      18    9780    9786      18    9774    9777      13    9768    9771      15
    9831    9834      18    9831    9837      18    9825    9828      13    9819
    9822      15    9867    9870       3    9867    9873       3    9867    9876
       3    9861    9864      13    9855    9858      15    9936    9939      24
    9930    9933      24    9924    9927      38    9915    9918      24    9909
    9912      24    9897    9900       3    9897    9903       3    9891    9894
      13    9885    9888      15    9978    9981       3    9978    9984       3
    9978    9987       3    9966    9969       3    9966    9972       3    9966
    9975       3    9960    9963      21    9954    9957      13    9948    9951
      15   10035   10038       3   10035   10041       3   10035   10044       3
   10023   10026       3   10023   10029       3   10023   10032       3   10017
   10020      21   10008   10011      18   10008   10014      18   10002   10005
      13    9996    9999      15   10092   10095       3   10092   10098       3
   10092   10101       3   10080   10083       3   10080   10086       3   10080
   10089       3   10074   10077      21   10065   10068      18   10065   10071
      18   10059   10062      13   10053   10056      15   10131   10134      38
   10122   10125      34   10122   10128      34   10116   10119      13   10110
   10113      15   10164   10167      18   10164   10170      18   10155   10158
      18   10155   10161      18   10149   10152      13   10143   10146      15
   10236   10239       7   10236   10242       7   10236   10245       7   10227
   10230       9   10227   10233       9   10218   10221      11   10218   10224
      11   10209   10212      11   10209   10215      11   10200   10203      11
   10200   10206      11   10194   10197      13   10188   10191      15   10302
   10305       7   10302   10308       7   10302   10311       7   10293   10296
       9   10293   10299       9   10284   10287      11   10284   10290      11
   10275   10278      11   10275   10281      11   10266   10269      11   10266
   10272      11   10260   10263      13   10254   10257      15   10359   10362
       3   10359   10365       3   10359   10368       3   10350   10353      18
   10350   10356      18   10338   10341       3   10338   10344       3   10338
   10347       3   10332   10335      21   10326   10329      13   10320   10323
      15   10398   10401      38   10389   10392      34   10389   10395      34
   10383   10386      13   10377   10380      15   10431   10434      38   10422
   10425      34   10422   10428      34   10416   10419      13   10410   10413
      15   10482   10485       3   10482   10488       3   10482   10491       3
   10473   10476      18   10473   10479      18   10461   10464       3   10461
   10467       3   10461   10470       3   10455   10458      21   10449   10452
      13   10443   10446      15   10536   10539      15   10536   10542      15
   10521   10524      18   10521   10527      18   10512   10515      18   10512
   10518      18   10506   10509      13   10500   10503      15   10572   10575
      38   10563   10566      34   10563   10569      34   10557   10560      13
   10551   10554      15   10623   10626       3   10623   10629       3   10623
   10632       3   10614   10617      18   10614   10620      18   10602   10605
       3   10602   10608       3   10602   10611       3   10596   10599      21
   10590   10593      13   10584   10587      15   10671   10674       3   10671
   10677       3   10671   10680       3   10659   10662       3   10659   10665
       3   10659   10668       3   10653   10656      21   10647   10650      13
   10641   10644      15   10719   10722      13   10710   10713       3   10710
   10716       3   10701   10704       3   10701   10707       3   10692   10695
      32   10692   10698      32   10743   10746       3   10743   10749       3
   10743   10752       3   10737   10740      13   10731   10734      15   10800
   10803       3   10800   10806       3   10800   10809       3   10788   10791
       3   10788   10794       3   10788   10797       3   10782   10785      21
   10773   10776      18   10773   10779      18   10767   10770      13   10761
   10764      15   10839   10842      18   10839   10845      18   10830   10833
      18   10830   10836      18   10824   10827      13   10818   10821      15
   10902   10905       3   10902   10908       3   10902   10911       3   10893
   10896      18   10893   10899      18   10881   10884       3   10881   10887
       3   10881   10890       3   10875   10878      21   10869   10872      13
   10863   10866      15   10932   10935       3   10932   10938       3   10932
   10941       3   10926   10929      13   10920   10923      15   10977   10980
      15   10977   10983      15   10962   10965      18   10962   10968      18
   10956   10959      13   10950   10953      15   11004   11007       3   11004
   11010       3   11004   11013       3   10998   11001      13   10992   10995
      15   11061   11064      50   11055   11058      48   11049   11052      59
   11034   11037       3   11034   11040       3   11028   11031      13   11022
   11025      15   11130   11133      27   11130   11136      27   11121   11124
      27   11121   11127      27   11112   11115      27   11103   11106      29
   11103   11109      29   11094   11097      11   11094   11100      11   11085
   11088      11   11085   11091      11   11079   11082      13   11073   11076
      15   11193   11196       7   11193   11199       7   11193   11202       7
   11184   11187       9   11184   11190       9   11175   11178      11   11175
   11181      11   11166   11169      11   11166   11172      11   11157   11160
      11   11157   11163      11   11151   11154      13   11145   11148      15
   11241   11244      13   11232   11235       3   11232   11238       3   11223
   11226       3   11223   11229       3   11214   11217      32   11214   11220
      32   11292   11295       3   11292   11298       3   11292   11301       3
   11280   11283       3   11280   11286       3   11280   11289       3   11274
   11277      21   11265   11268      18   11265   11271      18   11259   11262
      13   11253   11256      15   11340   11343       3   11340   11346       3
   11340   11349       3   11328   11331       3   11328   11334       3   11328
   11337       3   11322   11325      21   11316   11319      13   11310   11313
      15   11397   11400       3   11397   11403       3   11397   11406       3
   11388   11391      18   11388   11394      18   11376   11379       3   11376
   11382       3   11376   11385       3   11370   11373      21   11364   11367
      13   11358   11361      15   11454   11457       3   11454   11460       3
   11454   11463       3   11445   11448      18   11445   11451      18   11433
   11436       3   11433   11439       3   11433   11442       3   11427   11430
      21   11421   11424      13   11415   11418      15   11484   11487       3
   11484   11490       3   11484   11493       3   11478   11481      13   11472
   11475      15   11523   11526      18   11523   11529      18   11514   11517
      18   11514   11520      18   11508   11511      13   11502   11505      15
   11559   11562      18   11559   11565      18   11553   11556      13   11547
   11550      15   11613   11616       3   11613   11619       3   11613   11622
       3   11601   11604       3   11601   11607       3   11601   11610       3
   11595   11598      21   11589   11592      13   11583   11586      15   11643
   11646      18   11643   11649      18   11637   11640      13   11631   11634
      15   11673   11676      13   11673   11679      13   11667   11670      15
   11709   11712      18   11709   11715      18   11700   11703      18   11700
   11706      18   11694   11697      13   11688   11691      15   11745   11748
       3   11745   11751       3   11745   11754       3   11739   11742      13
   11733   11736      15   11802   11805       3   11802   11808       3   11802
   11811       3   11790   11793       3   11790   11796       3   11790   11799
       3   11784   11787      21   11775   11778      18   11775   11781      18
   11769   11772      13   11763   11766      15   11841   11844      38   11832
   11835      34   11832   11838      34   11826   11829      13   11820   11823
      15   11883   11886      38   11871   11874       3   11871   11877       3
   11871   11880       3   11865   11868      39   11859   11862      13   11853
   11856      15   11934   11937       3   11934   11940       3   11934   11943
       3   11922   11925       3   11922   11928       3   11922   11931       3
   11916   11919      21   11907   11910      18   11907   11913      18   11901
   11904      13   11895   11898      15   11982   11985       3   11982   11988
       3   11982   11991       3   11970   11973       3   11970   11976       3
   11970   11979       3   11964   11967      21   11958   11961      13   11952
   11955      15   12039   12042       3   12039   12045       3   12039   12048
       3   12027   12030       3   12027   12033       3   12027   12036       3
   12021   12024      21   12012   12015      18   12012   12018      18   12006
   12009      13   12000   12003      15   12084   12087      15   12084   12090
      15   12069   12072      18   12069   12075      18   12063   12066      13
   12057   12060      15   12156   12159      27   12156   12162      27   12147
   12150      27   12147   12153      27   12138   12141      27   12129   12132
      29   12129   12135      29   12120   12123      11   12120   12126      11
   12111   12114      11   12111   12117      11   12105   12108      13   12099
   12102      15   12210   12213       3   12210   12216       3   12210   12219
       3   12198   12201       3   12198   12204       3   12198   12207       3
   12192   12195      21   12183   12186      18   12183   12189      18   12177
   12180      13   12171   12174      15   12276   12279       7   12276   12282
       7   12276   12285       7   12267   12270       9   12267   12273       9
   12258   12261      11   12258   12264      11   12249   12252      11   12249
   12255      11   12240   12243      11   12240   12246      11   12234   12237
      13   12228   12231      15   12324   12327       3   12324   12330       3
   12324   12333       3   12312   12315       3   12312   12318       3   12312
   12321       3   12306   12309      21   12300   12303      13   12294   12297
      15   12348   12351      13   12348   12354      13   12342   12345      15
   12402   12405       3   12402   12408       3   12402   12411       3   12390
   12393       3   12390   12396       3   12390   12399       3   12384   12387
      21   12375   12378      18   12375   12381      18   12369   12372      13
   12363   12366      15   12456   12459      15   12456   12462      15   12441
   12444      18   12441   12447      18   12432   12435      18   12432   12438
      18   12426   12429      13   12420   12423      15   12501   12504       3
   12501   12507       3   12501   12510       3   12489   12492       3   12489
   12495       3   12489   12498       3   12483   12486      21   12477   12480
      13   12471   12474      15   12549   12552       3   12549   12555       3
   12549   12558       3   12537   12540       3   12537   12543       3   12537
   12546       3   12531   12534      21   12525   12528      13   12519   12522
      15   12579   12582       3   12579   12585       3   12579   12588       3
   12573   12576      13   12567   12570      15   12627   12630       3   12627
   12633       3   12627   12636       3   12615   12618       3   12615   12621
       3   12615   12624       3   12609   12612      21   12603   12606      13
   12597   12600      15   12693   12696       7   12693   12699       7   12693
   12702       7   12684   12687       9   12684   12690       9   12675   12678
      11   12675   12681      11   12666   12669      11   12666   12672      11
   12657   12660      11   12657   12663      11   12651   12654      13   12645
   12648      15   12723   12726       3   12723   12729       3   12723   12732
       3   12717   12720      13   12711   12714      15   12771   12774      13
   12762   12765       3   12762   12768       3   12753   12756       3   12753
   12759       3   12744   12747      32   12744   12750      32   12789   12792
      13   12789   12795      13   12783   12786      15   12852   12855      24
   12846   12849      24   12840   12843      24   12834   12837      24   12828
   12831      24   12816   12819       3   12816   12822       3   12810   12813
      13   12804   12807      15   12870   12873      13   12870   12876      13
   12864   12867      15   12897   12900      18   12897   12903      18   12891
   12894      13   12885   12888      15   12948   12951      15   12948   12954
      15   12933   12936      18   12933   12939      18   12927   12930      13
   12921   12924      15   13020   13023      27   13020   13026      27   13011
   13014      27   13011   13017      27   13002   13005      27   12993   12996
      29   12993   12999      29   12984   12987      11   12984   12990      11
   12975   12978      11   12975   12981      11   12969   12972      13   12963
   12966      15   13083   13086       7   13083   13089       7   13083   13092
       7   13074   13077       9   13074   13080       9   13065   13068      11
   13065   13071      11   13056   13059      11   13056   13062      11   13047
   13050      11   13047   13053      11   13041   13044      13   13035   13038
      15   13128   13131      15   13128   13134      15   13113   13116      18
   13113   13119      18   13107   13110      13   13101   13104      15   13179
   13182      15   13179   13185      15   13164   13167      18   13164   13170
      18   13155   13158      18   13155   13161      18   13149   13152      13
   13143   13146      15   13233   13236       3   13233   13239       3   13233
   13242       3   13221   13224       3   13221   13227       3   13221   13230
       3   13215   13218      21   13206   13209      18   13206   13212      18
   13200   13203      13   13194   13197      15   13299   13302       7   13299
   13305       7   13299   13308       7   13290   13293       9   13290   13296
       9   13281   13284      11   13281   13287      11   13272   13275      11
   13272   13278      11   13263   13266      11   13263   13269      11   13257
   13260      13   13251   13254      15   13329   13332      18   13329   13335
      18   13323   13326      13   13317   13320      15   13386   13389      32
   13386   13392      32   13386   13395      32   13374   13377      34   13374
   13380      34   13365   13368      18   13365   13371      18   13359   13362
      13   13353   13356      15   13416   13419       3   13416   13422       3
   13416   13425       3   13410   13413      13   13404   13407      15   13473
   13476       3   13473   13479       3   13473   13482       3   13464   13467
      18   13464   13470      18   13452   13455       3   13452   13458       3
   13452   13461       3   13446   13449      21   13440   13443      13   13434
   13437      15   13503   13506       3   13503   13509       3   13503   13512
       3   13497   13500      13   13491   13494      15   13551   13554      38
   13539   13542       3   13539   13545       3   13539   13548       3   13533
   13536      39   13527   13530      13   13521   13524      15   13569   13572
      13   13569   13575      13   13563   13566      15   13590   13593      13
   13590   13596      13   13584   13587      15   13617   13620       3   13617
   13623       3   13617   13626       3   13611   13614      13   13605   13608
      15   13665   13668       3   13665   13671       3   13665   13674       3
   13653   13656       3   13653   13659       3   13653   13662       3   13647
   13650      21   13641   13644      13   13635   13638      15   13731   13734
      24   13725   13728      24   13719   13722      24   13713   13716      24
   13707   13710      24   13695   13698       3   13695   13701       3   13689
   13692      13   13683   13686      15   13749   13752      13   13749   13755
      13   13743   13746      15   13785   13788      18   13785   13791      18
   13776   13779      18   13776   13782      18   13770   13773      13   13764
   13767      15   13830   13833      18   13830   13836      18   13821   13824
      18   13821   13827      18   13815   13818      13   13809   13812      15
   13860   13863      13   13860   13866      13   13854   13857      15   13914
   13917       3   13914   13920       3   13914   13923       3   13902   13905
       3   13902   13908       3   13902   13911       3   13896   13899      21
   13887   13890      18   13887   13893      18   13881   13884      13   13875
   13878      15   13962   13965      38   13950   13953       3   13950   13956
       3   13950   13959       3   13944   13947      39   13938   13941      13
   13932   13935      15   14013   14016       3   14013   14019       3   14013
   14022       3   14001   14004       3   14001   14007       3   14001   14010
       3   13995   13998      21   13986   13989      18   13986   13992      18
   13980   13983      13   13974   13977      15   14058   14061      15   14058
   14064      15   14043   14046      18   14043   14049      18   14037   14040
      13   14031   14034      15   14112   14115       3   14112   14118       3
   14112   14121       3   14100   14103       3   14100   14106       3   14100
   14109       3   14094   14097      21   14085   14088      18   14085   14091
      18   14079   14082      13   14073   14076      15   14151   14154      18
   14151   14157      18   14142   14145      18   14142   14148      18   14136
   14139      13   14130   14133      15   14187   14190      18   14187   14193
      18   14181   14184      13   14175   14178      15   14241   14244       3
   14241   14247       3   14241   14250       3   14229   14232       3   14229
   14235       3   14229   14238       3   14223   14226      21   14217   14220
      13   14211   14214      15   14295   14298      15   14295   14301      15
   14280   14283      18   14280   14286      18   14271   14274      18   14271
   14277      18   14265   14268      13   14259   14262      15   14340   14343
      13   14331   14334       3   14331   14337       3   14322   14325       3
   14322   14328       3   14313   14316      32   14313   14319      32   14391
   14394      50   14385   14388      48   14379   14382      59   14364   14367
       3   14364   14370       3   14358   14361      13   14352   14355      15
   14415   14418      18   14415   14421      18   14409   14412      13   14403
   14406      15   14478   14481       3   14478   14484       3   14478   14487
       3   14466   14469       3   14466   14472       3   14466   14475       3
   14460   14463      21   14451   14454      18   14451   14457      18   14445
   14448      13   14439   14442      15   14502   14505      13   14502   14508
      13   14496   14499      15   14565   14568       7   14565   14571       7
   14565   14574       7   14556   14559       9   14556   14562       9   14547
   14550      11   14547   14553      11   14538   14541      11   14538   14544
      11   14529   14532      11   14529   14535      11   14523   14526      13
   14517   14520      15   14613   14616       3   14613   14619       3   14613
   14622       3   14601   14604       3   14601   14607       3   14601   14610
       3   14595   14598      21   14589   14592      13   14583   14586      15
   14637   14640      13   14637   14643      13   14631   14634      15   14673
   14676      18   14673   14679      18   14664   14667      18   14664   14670
      18   14658   14661      13   14652   14655      15   14727   14730       3
   14727   14733       3   14727   14736       3   14715   14718       3   14715
   14721       3   14715   14724       3   14709   14712      21   14703   14706
      13   14697   14700      15   14784   14787       3   14784   14790       3
   14784   14793       3   14775   14778      18   14775   14781      18   14763
   14766       3   14763   14769       3   14763   14772       3   14757   14760
      21   14751   14754      13   14745   14748      15   14832   14835       3
   14832   14838       3   14832   14841       3   14820   14823       3   14820
   14826       3   14820   14829       3   14814   14817      21   14808   14811
      13   14802   14805      15   14880   14883      38   14868   14871       3
   14868   14874       3   14868   14877       3   14862   14865      39   14856
   14859      13   14850   14853      15   14940   14943       7   14940   14946
       7   14940   14949       7   14931   14934       9   14931   14937       9
   14922   14925      11   14922   14928      11   14913   14916      11   14913
   14919      11   14904   14907      11   14904   14910      11   14898   14901
      13   14892   14895      15   14970   14973      18   14970   14976      18
   14964   14967      13   14958   14961      15   15006   15009      18   15006
   15012      18   15000   15003      13   14994   14997      15   15042   15045
       3   15042   15048       3   15042   15051       3   15036   15039      13
   15030   15033      15   15093   15096      32   15093   15099      32   15093
   15102      32   15081   15084      34   15081   15087      34   15072   15075
      18   15072   15078      18   15066   15069      13   15060   15063      15
   15150   15153       3   15150   15156       3   15150   15159       3   15138
   15141       3   15138   15144       3   15138   15147       3   15132   15135
      21   15123   15126      18   15123   15129      18   15117   15120      13
   15111   15114      15   15207   15210       3   15207   15213       3   15207
   15216       3   15195   15198       3   15195   15201       3   15195   15204
       3   15189   15192      21   15180   15183      18   15180   15186      18
   15174   15177      13   15168   15171      15   15273   15276       7   15273
   15279       7   15273   15282       7   15264   15267       9   15264   15270
       9   15255   15258      11   15255   15261      11   15246   15249      11
   15246   15252      11   15237   15240      11   15237   15243      11   15231
   15234      13   15225   15228      15   15297   15300      13   15297   15303
      13   15291   15294      15   15360   15363       7   15360   15366       7
   15360   15369       7   15351   15354       9   15351   15357       9   15342
   15345      11   15342   15348      11   15333   15336      11   15333   15339
      11   15324   15327      11   15324   15330      11   15318   15321      13
   15312   15315      15   15384   15387      13   15384   15390      13   15378
   15381      15   15411   15414      18   15411   15417      18   15405   15408
      13   15399   15402      15   15483   15486       7   15483   15489       7
   15483   15492       7   15474   15477       9   15474   15480       9   15465
   15468      11   15465   15471      11   15456   15459      11   15456   15462
      11   15447   15450      11   15447   15453      11   15441   15444      13
   15435   15438      15   15513   15516       3   15513   15519       3   15513
   15522       3   15507   15510      13   15501   15504      15   15567   15570
      15   15567   15573      15   15552   15555      18   15552   15558      18
   15543   15546      18   15543   15549      18   15537   15540      13   15531
   15534      15   15621   15624       3   15621   15627       3   15621   15630
       3   15612   15615      18   15612   15618      18   15600   15603       3
   15600   15606       3   15600   15609       3   15594   15597      21   15588
   15591      13   15582   15585      15   15660   15663      18   15660   15666
      18   15651   15654      18   15651   15657      18   15645   15648      13
   15639   15642      15   15732   15735       7   15732   15738       7   15732
   15741       7   15723   15726       9   15723   15729       9   15714   15717
      11   15714   15720      11   15705   15708      11   15705   15711      11
   15696   15699      11   15696   15702      11   15690   15693      13   15684
   15687      15   15807   15810      27   15807   15813      27   15798   15801
      27   15798   15804      27   15789   15792      27   15780   15783      29
   15780   15786      29   15771   15774      11   15771   15777      11   15762
   15765      11   15762   15768      11   15756   15759      13   15750   15753
      15   15861   15864       3   15861   15867       3   15861   15870       3
   15852   15855      18   15852   15858      18   15840   15843       3   15840
   15846       3   15840   15849       3   15834   15837      21   15828   15831
      13   15822   15825      15   15915   15918      15   15915   15921      15
   15900   15903      18   15900   15906      18   15891   15894      18   15891
   15897      18   15885   15888      13   15879   15882      15   15951   15954
      18   15951   15957      18   15942   15945      18   15942   15948      18
   15936   15939      13   15930   15933      15   16014   16017       3   16014
   16020       3   16014   16023       3   16005   16008      18   16005   16011
      18   15993   15996       3   15993   15999       3   15993   16002       3
   15987   15990      21   15981   15984      13   15975   15978      15   16071
   16074       3   16071   16077       3   16071   16080       3   16062   16065
      18   16062   16068      18   16050   16053       3   16050   16056       3
   16050   16059       3   16044   16047      21   16038   16041      13   16032
   16035      15   16110   16113      18   16110   16116      18   16101   16104
      18   16101   16107      18   16095   16098      13   16089   16092      15
   16170   16173      15   16170   16176      15   16155   16158      18   16155
   16161      18   16146   16149      18   16146   16152      18   16140   16143
      13   16134   16137      15   16224   16227       3   16224   16230       3
   16224   16233       3   16212   16215       3   16212   16218       3   16212
   16221       3   16206   16209      21   16197   16200      18   16197   16203
      18   16191   16194      13   16185   16188      15   16254   16257      18
   16254   16260      18   16248   16251      13   16242   16245      15   16308
   16311       3   16308   16314       3   16308   16317       3   16296   16299
       3   16296   16302       3   16296   16305       3   16290   16293      21
   16284   16287      13   16278   16281      15   16356   16359      38   16344
   16347       3   16344   16350       3   16344   16353       3   16338   16341
      39   16332   16335      13   16326   16329      15   16398   16401      38
   16386   16389       3   16386   16392       3   16386   16395       3   16380
   16383      39   16374   16377      13   16368   16371      15   16431   16434
      38   16422   16425      34   16422   16428      34   16416   16419      13
   16410   16413      15   16464   16467      18   16464   16470      18   16455
   16458      18   16455   16461      18   16449   16452      13   16443   16446
      15   16539   16542      24   16533   16536      24   16527   16530      38
   16518   16521      24   16512   16515      24   16500   16503       3   16500
   16506       3   16494   16497      13   16488   16491      15   16572   16575
      18   16572   16578      18   16563   16566      18   16563   16569      18
   16557   16560      13   16551   16554      15   16644   16647       7   16644
   16650       7   16644   16653       7   16635   16638       9   16635   16641
       9   16626   16629      11   16626   16632      11   16617   16620      11
   16617   16623      11   16608   16611      11   16608   16614      11   16602
   16605      13   16596   16599      15   16683   16686      18   16683   16689
      18   16674   16677      18   16674   16680      18   16668   16671      13
   16662   16665      15   16755   16758       7   16755   16761       7   16755
   16764       7   16746   16749       9   16746   16752       9   16737   16740
      11   16737   16743      11   16728   16731      11   16728   16734      11
   16719   16722      11   16719   16725      11   16713   16716      13   16707
   16710      15   16812   16815       3   16812   16818       3   16812   16821
       3   16800   16803       3   16800   16806       3   16800   16809       3
   16794   16797      21   16785   16788      18   16785   16791      18   16779
   16782      13   16773   16776      15   16857   16860      15   16857   16863
      15   16842   16845      18   16842   16848      18   16836   16839      13
   16830   16833      15   16893   16896      18   16893   16899      18   16884
   16887      18   16884   16890      18   16878   16881      13   16872   16875
      15   16974   16977      27   16974   16980      27   16965   16968      27
   16965   16971      27   16956   16959      27   16947   16950      29   16947
   16953      29   16938   16941      11   16938   16944      11   16929   16932
      11   16929   16935      11   16923   16926      13   16917   16920      15
   17028   17031       3   17028   17034       3   17028   17037       3   17016
   17019       3   17016   17022       3   17016   17025       3   17010   17013
      21   17001   17004      18   17001   17007      18   16995   16998      13
   16989   16992      15   17058   17061       3   17058   17064       3   17058
   17067       3   17052   17055      13   17046   17049      15   17124   17127
       7   17124   17130       7   17124   17133       7   17115   17118       9
   17115   17121       9   17106   17109      11   17106   17112      11   17097
   17100      11   17097   17103      11   17088   17091      11   17088   17094
      11   17082   17085      13   17076   17079      15   17181   17184       3
   17181   17187       3   17181   17190       3   17169   17172       3   17169
   17175       3   17169   17178       3   17163   17166      21   17154   17157
      18   17154   17160      18   17148   17151      13   17142   17145      15
   17220   17223      38   17211   17214      34   17211   17217      34   17205
   17208      13   17199   17202      15   17244   17247      18   17244   17250
      18   17238   17241      13   17232   17235      15   17274   17277      13
   17274   17280      13   17268   17271      15   17319   17322       3   17319
   17325       3   17319   17328       3   17307   17310       3   17307   17313
       3   17307   17316       3   17301   17304      21   17295   17298      13
   17289   17292      15   17349   17352       3   17349   17355       3   17349
   17358       3   17343   17346      13   17337   17340      15   17397   17400
       3   17397   17403       3   17397   17406       3   17385   17388       3
   17385   17391       3   17385   17394       3   17379   17382      21   17373
   17376      13   17367   17370      15   17454   17457       3   17454   17460
       3   17454   17463       3   17442   17445       3   17442   17448       3
   17442   17451       3   17436   17439      21   17427   17430      18   17427
   17433      18   17421   17424      13   17415   17418      15   17520   17523
       7   17520   17526       7   17520   17529       7   17511   17514       9
   17511   17517       9   17502   17505      11   17502   17508      11   17493
   17496      11   17493   17499      11   17484   17487      11   17484   17490
      11   17478   17481      13   17472   17475      15   17568   17571       3
   17568   17574       3   17568   17577       3   17556   17559       3   17556
   17562       3   17556   17565       3   17550   17553      21   17544   17547
      13   17538   17541      15   17592   17595      13   17592   17598      13
   17586   17589      15   17613   17616      13   17613   17619      13   17607
   17610      15   17658   17661      38   17646   17649       3   17646   17652
       3   17646   17655       3   17640   17643      39   17634   17637      13
   17628   17631      15   17691   17694      38   17682   17685      34   17682
   17688      34   17676   17679      13   17670   17673      15   17715   17718
      18   17715   17721      18   17709   17712      13   17703   17706      15
   17769   17772       3   17769   17775       3   17769   17778       3   17757
   17760       3   17757   17763       3   17757   17766       3   17751   17754
      21   17745   17748      13   17739   17742      15   17808   17811      18
   17808   17814      18   17799   17802      18   17799   17805      18   17793
   17796      13   17787   17790      15   17862   17865       3   17862   17868
       3   17862   17871       3   17850   17853       3   17850   17856       3
   17850   17859       3   17844   17847      21   17838   17841      13   17832
   17835      15   17907   17910      15   17907   17913      15   17892   17895
      18   17892   17898      18   17886   17889      13   17880   17883      15
   17943   17946      18   17943   17949      18   17934   17937      18   17934
   17940      18   17928   17931      13   17922   17925      15   18015   18018
       7   18015   18021       7   18015   18024       7   18006   18009       9
   18006   18012       9   17997   18000      11   17997   18003      11   17988
   17991      11   17988   17994      11   17979   17982      11   17979   17985
      11   17973   17976      13   17967   17970      15   18081   18084       7
   18081   18087       7   18081   18090       7   18072   18075       9   18072
   18078       9   18063   18066      11   18063   18069      11   18054   18057
      11   18054   18060      11   18045   18048      11   18045   18051      11
   18039   18042      13   18033   18036      15   18111   18114      18   18111
   18117      18   18105   18108      13   18099   18102      15   18192   18195
      27   18192   18198      27   18183   18186      27   18183   18189      27
   18174   18177      27   18165   18168      29   18165   18171      29   18156
   18159      11   18156   18162      11   18147   18150      11   18147   18153
      11   18141   18144      13   18135   18138      15   18237   18240       3
   18237   18243       3   18237   18246       3   18225   18228       3   18225
   18231       3   18225   18234       3   18219   18222      21   18213   18216
      13   18207   18210      15   18285   18288      38   18273   18276       3
   18273   18279       3   18273   18282       3   18267   18270      39   18261
   18264      13   18255   18258      15   18324   18327      38   18309   18312
      18   18309   18315      18   18303   18306      13   18297   18300      15
   18348   18351       3   18348   18354       3   18348   18357       3   18342
   18345      13   18336   18339      15   18405   18408       3   18405   18411
       3   18405   18414       3   18393   18396       3   18393   18399       3
   18393   18402       3   18387   18390      21   18378   18381      18   18378
   18384      18   18372   18375      13   18366   18369      15   18450   18453
      15   18450   18456      15   18435   18438      18   18435   18441      18
   18429   18432      13   18423   18426      15   18477   18480       3   18477
   18483       3   18477   18486       3   18471   18474      13   18465   18468
      15   18525   18528      38   18513   18516       3   18513   18519       3
   18513   18522       3   18507   18510      39   18501   18504      13   18495
   18498      15   18594   18597      27   18594   18600      27   18585   18588
      27   18585   18591      27   18576   18579      27   18567   18570      29
   18567   18573      29   18558   18561      11   18558   18564      11   18549
   18552      11   18549   18555      11   18543   18546      13   18537   18540
      15   18621   18624       3   18621   18627       3   18621   18630       3
   18615   18618      13   18609   18612      15   18651   18654       3   18651
   18657       3   18651   18660       3   18645   18648      13   18639   18642
      15   18699   18702       3   18699   18705       3   18699   18708       3
   18687   18690       3   18687   18693       3   18687   18696       3   18681
   18684      21   18675   18678      13   18669   18672      15   18738   18741
      18   18738   18744      18   18729   18732      18   18729   18735      18
   18723   18726      13   18717   18720      15   18783   18786      18   18783
   18789      18   18774   18777      18   18774   18780      18   18768   18771
      13   18762   18765      15   18813   18816      13   18813   18819      13
   18807   18810      15   18867   18870       3   18867   18873       3   18867
   18876       3   18858   18861      18   18858   18864      18   18846   18849
       3   18846   18852       3   18846   18855       3   18840   18843      21
   18834   18837      13   18828   18831      15   18915   18918       3   18915
   18921       3   18915   18924       3   18903   18906       3   18903   18909
       3   18903   18912       3   18897   18900      21   18891   18894      13
   18885   18888      15   18972   18975       3   18972   18978       3   18972
   18981       3   18960   18963       3   18960   18966       3   18960   18969
       3   18954   18957      21   18945   18948      18   18945   18951      18
   18939   18942      13   18933   18936      15   18996   18999      13   18996
   19002      13   18990   18993      15   19017   19020      13   19017   19023
      13   19011   19014      15   19038   19041      13   19038   19044      13
   19032   19035      15   19074   19077      57   19065   19068      34   19065
   19071      34   19059   19062      13   19053   19056      15   19098   19101
       3   19098   19104       3   19098   19107       3   19092   19095      13
   19086   19089      15   19155   19158       3   19155   19161       3   19155
   19164       3   19143   19146       3   19143   19149       3   19143   19152
       3   19137   19140      21   19128   19131      18   19128   19134      18
   19122   19125      13   19116   19119      15   19212   19215       3   19212
   19218       3   19212   19221       3   19200   19203       3   19200   19206
       3   19200   19209       3   19194   19197      21   19185   19188      18
   19185   19191      18   19179   19182      13   19173   19176      15   19287
   19290      27   19287   19293      27   19278   19281      27   19278   19284
      27   19269   19272      27   19260   19263      29   19260   19266      29
   19251   19254      11   19251   19257      11   19242   19245      11   19242
   19248      11   19236   19239      13   19230   19233      15   19323   19326
      57   19314   19317      34   19314   19320      34   19308   19311      13
   19302   19305      15   19374   19377       3   19374   19380       3   19374
   19383       3   19365   19368      18   19365   19371      18   19353   19356
       3   19353   19359       3   19353   19362       3   19347   19350      21
   19341   19344      13   19335   19338      15   19422   19425      13   19413
   19416       3   19413   19419       3   19404   19407       3   19404   19410
       3   19395   19398      32   19395   19401      32   19446   19449       3
   19446   19452       3   19446   19455       3   19440   19443      13   19434
   19437      15   19503   19506       3   19503   19509       3   19503   19512
       3   19491   19494       3   19491   19497       3   19491   19500       3
   19485   19488      21   19476   19479      18   19476   19482      18   19470
   19473      13   19464   19467      15   19533   19536      18   19533   19539
      18   19527   19530      13   19521   19524      15   19578   19581      38
   19569   19572      34   19569   19575      34   19563   19566      13   19557
   19560      15   19629   19632       3   19629   19635       3   19629   19638
       3   19617   19620       3   19617   19623       3   19617   19626       3
   19611   19614      21   19602   19605      18   19602   19608      18   19596
   19599      13   19590   19593      15   19677   19680      38   19665   19668
       3   19665   19671       3   19665   19674       3   19659   19662      39
   19653   19656      13   19647   19650      15   19719   19722      13   19710
   19713       3   19710   19716       3   19701   19704       3   19701   19707
       3   19692   19695      32   19692   19698      32   19743   19746       3
   19743   19749       3   19743   19752       3   19737   19740      13   19731
   19734      15   19788   19791      15   19788   19794      15   19773   19776
      18   19773   19779      18   19767   19770      13   19761   19764      15
   19824   19827      18   19824   19830      18   19815   19818      18   19815
   19821      18   19809   19812      13   19803   19806      15   19860   19863
      18   19860   19866      18   19854   19857      13   19848   19851      15
   19920   19923      15   19920   19926      15   19905   19908      18   19905
   19911      18   19896   19899      18   19896   19902      18   19890   19893
      13   19884   19887      15   19983   19986       7   19983   19989       7
   19983   19992       7   19974   19977       9   19974   19980       9   19965
   19968      11   19965   19971      11   19956   19959      11   19956   19962
      11   19947   19950      11   19947   19953      11   19941   19944      13
   19935   19938      15   20040   20043       3   20040   20046       3   20040
   20049       3   20031   20034      18   20031   20037      18   20019   20022
       3   20019   20025       3   20019   20028       3   20013   20016      21
   20007   20010      13   20001   20004      15   20064   20067      13   20064
   20070      13   20058   20061      15   20118   20121       3   20118   20124
       3   20118   20127       3   20109   20112      18   20109   20115      18
   20097   20100       3   20097   20103       3   20097   20106       3   20091
   20094      21   20085   20088      13   20079   20082      15   20157   20160
      18   20157   20163      18   20148   20151      18   20148   20154      18
   20142   20145      13   20136   20139      15   20220   20223       3   20220
   20226       3   20220   20229       3   20211   20214      18   20211   20217
      18   20199   20202       3   20199   20205       3   20199   20208       3
   20193   20196      21   20187   20190      13   20181   20184      15   20277
   20280       3   20277   20283       3   20277   20286       3   20268   20271
      18   20268   20274      18   20256   20259       3   20256   20262       3
   20256   20265       3   20250   20253      21   20244   20247      13   20238
   20241      15   20343   20346       7   20343   20349       7   20343   20352
       7   20334   20337       9   20334   20340       9   20325   20328      11
   20325   20331      11   20316   20319      11   20316   20322      11   20307
   20310      11   20307   20313      11   20301   20304      13   20295   20298
      15   20418   20421      27   20418   20424      27   20409   20412      27
   20409   20415      27   20400   20403      27   20391   20394      29   20391
   20397      29   20382   20385      11   20382   20388      11   20373   20376
      11   20373   20379      11   20367   20370      13   20361   20364      15
   20463   20466      38   20451   20454       3   20451   20457       3   20451
   20460       3   20445   20448      39   20439   20442      13   20433   20436
      15   20514   20517       3   20514   20520       3   20514   20523       3
   20502   20505       3   20502   20508       3   20502   20511       3   20496
   20499      21   20487   20490      18   20487   20493      18   20481   20484
      13   20475   20478      15   20580   20583       7   20580   20586       7
   20580   20589       7   20571   20574       9   20571   20577       9   20562
   20565      11   20562   20568      11   20553   20556      11   20553   20559
      11   20544   20547      11   20544   20550      11   20538   20541      13
   20532   20535      15   20637   20640       3   20637   20643       3   20637
   20646       3   20628   20631      18   20628   20634      18   20616   20619
       3   20616   20622       3   20616   20625       3   20610   20613      21
   20604   20607      13   20598   20601      15   20685   20688      13   20676
   20679       3   20676   20682       3   20667   20670       3   20667   20673
       3   20658   20661      32   20658   20664      32   20709   20712       3
   20709   20715       3   20709   20718       3   20703   20706      13   20697
   20700      15   20760   20763      32   20760   20766      32   20760   20769
      32   20748   20751      34   20748   20754      34   20739   20742      18
   20739   20745      18   20733   20736      13   20727   20730      15   20808
   20811      38   20796   20799       3   20796   20802       3   20796   20805
       3   20790   20793      39   20784   20787      13   20778   20781      15
   20859   20862       3   20859   20865       3   20859   20868       3   20850
   20853      18   20850   20856      18   20838   20841       3   20838   20844
       3   20838   20847       3   20832   20835      21   20826   20829      13
   20820   20823      15   20889   20892       3   20889   20895       3   20889
   20898       3   20883   20886      13   20877   20880      15   20955   20958
       7   20955   20961       7   20955   20964       7   20946   20949       9
   20946   20952       9   20937   20940      11   20937   20943      11   20928
   20931      11   20928   20934      11   20919   20922      11   20919   20925
      11   20913   20916      13   20907   20910      15   21000   21003      15
   21000   21006      15   20985   20988      18   20985   20991      18   20979
   20982      13   20973   20976      15   21027   21030       3   21027   21033
       3   21027   21036       3   21021   21024      13   21015   21018      15
   21051   21054      13   21051   21057      13   21045   21048      15   21096
   21099       3   21096   21102       3   21096   21105       3   21084   21087
       3   21084   21090       3   21084   21093       3   21078   21081      21
   21072   21075      13   21066   21069      15   21135   21138      18   21135
   21141      18   21126   21129      18   21126   21132      18   21120   21123
      13   21114   21117      15   21165   21168      13   21165   21171      13
   21159   21162      15   21201   21204      38   21192   21195      34   21192
   21198      34   21186   21189      13   21180   21183      15   21252   21255
       3   21252   21258       3   21252   21261       3   21240   21243       3
   21240   21246       3   21240   21249       3   21234   21237      21   21225
   21228      18   21225   21231      18   21219   21222      13   21213   21216
      15   21309   21312       3   21309   21315       3   21309   21318       3
   21300   21303      18   21300   21306      18   21288   21291       3   21288
   21294       3   21288   21297       3   21282   21285      21   21276   21279
      13   21270   21273      15   21357   21360       3   21357   21363       3
   21357   21366       3   21345   21348       3   21345   21351       3   21345
   21354       3   21339   21342      21   21333   21336      13   21327   21330
      15   21396   21399      18   21396   21402      18   21387   21390      18
   21387   21393      18   21381   21384      13   21375   21378      15   21468
   21471       7   21468   21474       7   21468   21477       7   21459   21462
       9   21459   21465       9   21450   21453      11   21450   21456      11
   21441   21444      11   21441   21447      11   21432   21435      11   21432
   21438      11   21426   21429      13   21420   21423      15   21525   21528
       3   21525   21531       3   21525   21534       3   21516   21519      18
   21516   21522      18   21504   21507       3   21504   21510       3   21504
   21513       3   21498   21501      21   21492   21495      13   21486   21489
      15   21576   21579      32   21576   21582      32   21576   21585      32
   21564   21567      34   21564   21570      34   21555   21558      18   21555
   21561      18   21549   21552      13   21543   21546      15   21630   21633
      15   21630   21636      15   21615   21618      18   21615   21621      18
   21606   21609      18   21606   21612      18   21600   21603      13   21594
   21597      15   21666   21669      38   21657   21660      34   21657   21663
      34   21651   21654      13   21645   21648      15   21699   21702      38
   21690   21693      34   21690   21696      34   21684   21687      13   21678
   21681      15   21732   21735      38   21723   21726      34   21723   21729
      34   21717   21720      13   21711   21714      15   21765   21768      18
   21765   21771      18   21756   21759      18   21756   21762      18   21750
   21753      13   21744   21747      15   21819   21822       3   21819   21825
       3   21819   21828       3   21807   21810       3   21807   21813       3
   21807   21816       3   21801   21804      21   21795   21798      13   21789
   21792      15   21843   21846      13   21843   21849      13   21837   21840
      15   21909   21912      24   21903   21906      24   21897   21900      38
   21888   21891      24   21882   21885      24   21870   21873       3   21870
   21876       3   21864   21867      13   21858   21861      15   21933   21936
      18   21933   21939      18   21927   21930      13   21921   21924      15
   21969   21972       3   21969   21975       3   21969   21978       3   21963
   21966      13   21957   21960      15   22020   22023      32   22020   22026
      32   22020   22029      32   22008   22011      34   22008   22014      34
   21999   22002      18   21999   22005      18   21993   21996      13   21987
   21990      15   22050   22053       3   22050   22056       3   22050   22059
       3   22044   22047      13   22038   22041      15   22074   22077      13
   22074   22080      13   22068   22071      15   22101   22104      18   22101
   22107      18   22095   22098      13   22089   22092      15   22173   22176
      24   22167   22170      24   22161   22164      24   22155   22158      24
   22149   22152      24   22137   22140       3   22137   22143       3   22131
   22134      13   22125   22128      15   22215   22218       3   22215   22221
       3   22215   22224       3   22203   22206       3   22203   22209       3
   22203   22212       3   22197   22200      21   22191   22194      13   22185
   22188      15   22260   22263      15   22260   22266      15   22245   22248
      18   22245   22251      18   22239   22242      13   22233   22236      15
   22308   22311      32   22308   22314      32   22308   22317      32   22296
   22299      34   22296   22302      34   22287   22290      18   22287   22293
      18   22281   22284      13   22275   22278      15   22356   22359       3
   22356   22362       3   22356   22365       3   22344   22347       3   22344
   22350       3   22344   22353       3   22338   22341      21   22332   22335
      13   22326   22329      15   22395   22398      18   22395   22401      18
   22386   22389      18   22386   22392      18   22380   22383      13   22374
   22377      15   22467   22470       7   22467   22473       7   22467   22476
       7   22458   22461       9   22458   22464       9   22449   22452      11
   22449   22455      11   22440   22443      11   22440   22446      11   22431
   22434      11   22431   22437      11   22425   22428      13   22419   22422
      15   22491   22494      13   22491   22497      13   22485   22488      15
   22545   22548       3   22545   22551       3   22545   22554       3   22536
   22539      18   22536   22542      18   22524   22527       3   22524   22530
       3   22524   22533       3   22518   22521      21   22512   22515      13
   22506   22509      15   22602   22605       3   22602   22608       3   22602
   22611       3   22593   22596      18   22593   22599      18   22581   22584
       3   22581   22587       3   22581   22590       3   22575   22578      21
   22569   22572      13   22563   22566      15   22632   22635      18   22632
   22638      18   22626   22629      13   22620   22623      15   22686   22689
      13   22677   22680       3   22677   22683       3   22668   22671       3
   22668   22674       3   22659   22662      32   22659   22665      32   22728
   22731      38   22716   22719       3   22716   22722       3   22716   22725
       3   22710   22713      39   22704   22707      13   22698   22701      15
   22788   22791       7   22788   22794       7   22788   22797       7   22779
   22782       9   22779   22785       9   22770   22773      11   22770   22776
      11   22761   22764      11   22761   22767      11   22752   22755      11
   22752   22758      11   22746   22749      13   22740   22743      15   22836
   22839       3   22836   22842       3   22836   22845       3   22824   22827
       3   22824   22830       3   22824   22833       3   22818   22821      21
   22812   22815      13   22806   22809      15   22884   22887       3   22884
   22890       3   22884   22893       3   22872   22875       3   22872   22878
       3   22872   22881       3   22866   22869      21   22860   22863      13
   22854   22857      15   22959   22962      27   22959   22965      27   22950
   22953      27   22950   22956      27   22941   22944      27   22932   22935
      29   22932   22938      29   22923   22926      11   22923   22929      11
   22914   22917      11   22914   22920      11   22908   22911      13   22902
   22905      15   23004   23007      38   22992   22995       3   22992   22998
       3   22992   23001       3   22986   22989      39   22980   22983      13
   22974   22977      15   23028   23031       3   23028   23034       3   23028
   23037       3   23022   23025      13   23016   23019      15   23085   23088
       3   23085   23091       3   23085   23094       3   23073   23076       3
   23073   23079       3   23073   23082       3   23067   23070      21   23058
   23061      18   23058   23064      18   23052   23055      13   23046   23049
      15   23142   23145       3   23142   23148       3   23142   23151       3
   23130   23133       3   23130   23136       3   23130   23139       3   23124
   23127      21   23115   23118      18   23115   23121      18   23109   23112
      13   23103   23106      15   23172   23175      18   23172   23178      18
   23166   23169      13   23160   23163      15   23208   23211       3   23208
   23214       3   23208   23217       3   23202   23205      13   23196   23199
      15   23238   23241       3   23238   23244       3   23238   23247       3
   23232   23235      13   23226   23229      15   23262   23265      13   23262
   23268      13   23256   23259      15   23307   23310       3   23307   23313
       3   23307   23316       3   23295   23298       3   23295   23301       3
   23295   23304       3   23289   23292      21   23283   23286      13   23277
   23280      15   23337   23340       3   23337   23343       3   23337   23346
       3   23331   23334      13   23325   23328      15   23376   23379      38
   23367   23370      34   23367   23373      34   23361   23364      13   23355
   23358      15   23427   23430       3   23427   23433       3   23427   23436
       3   23415   23418       3   23415   23421       3   23415   23424       3
   23409   23412      21   23400   23403      18   23400   23406      18   23394
   23397      13   23388   23391      15   23484   23487       3   23484   23490
       3   23484   23493       3   23472   23475       3   23472   23478       3
   23472   23481       3   23466   23469      21   23457   23460      18   23457
   23463      18   23451   23454      13   23445   23448      15   23532   23535
      38   23520   23523       3   23520   23526       3   23520   23529       3
   23514   23517      39   23508   23511      13   23502   23505      15   23574
   23577      38   23562   23565       3   23562   23568       3   23562   23571
       3   23556   23559      39   23550   23553      13   23544   23547      15
   23598   23601       3   23598   23604       3   23598   23607       3   23592
   23595      13   23586   23589      15   23637   23640      18   23637   23643
      18   23628   23631      18   23628   23634      18   23622   23625      13
   23616   23619      15   23691   23694       3   23691   23697       3   23691
   23700       3   23679   23682       3   23679   23685       3   23679   23688
       3   23673   23676      21   23667   23670      13   23661   23664      15
   23739   23742       3   23739   23745       3   23739   23748       3   23727
   23730       3   23727   23733       3   23727   23736       3   23721   23724
      21   23715   23718      13   23709   23712      15   23787   23790       3
   23787   23793       3   23787   23796       3   23775   23778       3   23775
   23781       3   23775   23784       3   23769   23772      21   23763   23766
      13   23757   23760      15   23835   23838      38   23823   23826       3
   23823   23829       3   23823   23832       3   23817   23820      39   23811
   23814      13   23805   23808      15   23868   23871      18   23868   23874
      18   23859   23862      18   23859   23865      18   23853   23856      13
   23847   23850      15   23931   23934       3   23931   23937       3   23931
   23940       3   23922   23925      18   23922   23928      18   23910   23913
       3   23910   23916       3   23910   23919       3   23904   23907      21
   23898   23901      13   23892   23895      15   23979   23982      13   23970
   23973       3   23970   23976       3   23961   23964       3   23961   23967
       3   23952   23955      32   23952   23958      32   24039   24042       7
   24039   24045       7   24039   24048       7   24030   24033       9   24030
   24036       9   24021   24024      11   24021   24027      11   24012   24015
      11   24012   24018      11   24003   24006      11   24003   24009      11
   23997   24000      13   23991   23994      15   24078   24081      18   24078
   24084      18   24069   24072      18   24069   24075      18   24063   24066
      13   24057   24060      15   24228   24231      38   24222   24225      32
   24216   24219      38   24210   24213      32   24198   24201      68   24186
   24189      27   24186   24192      27   24171   24174      73   24162   24165
      77   24153   24156      32   24144   24147      32   24144   24150      32
   24258   24261       3   24258   24264       3   24258   24267       3   24252
   24255       4   24240   24243       7   24240   24246       7   24240   24249
       7   24324   24327       7   24324   24330       7   24324   24333       7
   24315   24318       9   24315   24321       9   24306   24309      11   24306
   24312      11   24297   24300      11   24297   24303      11   24288   24291
      11   24288   24294      11   24282   24285      13   24276   24279      15
   24354   24357      18   24354   24360      18   24348   24351      13   24342
   24345      15   24408   24411       3   24408   24414       3   24408   24417
       3   24396   24399       3   24396   24402       3   24396   24405       3
   24390   24393      21   24384   24387      13   24378   24381      15   24474
   24477       7   24474   24480       7   24474   24483       7   24465   24468
       9   24465   24471       9   24456   24459      11   24456   24462      11
   24447   24450      11   24447   24453      11   24438   24441      11   24438
   24444      11   24432   24435      13   24426   24429      15   24540   24543
      24   24534   24537      24   24528   24531      24   24522   24525      24
   24516   24519      24   24504   24507       3   24504   24510       3   24498
   24501      13   24492   24495      15   24558   24561      13   24558   24564
      13   24552   24555      15   24585   24588       3   24585   24591       3
   24585   24594       3   24579   24582      13   24573   24576      15   24615
   24618      18   24615   24621      18   24609   24612      13   24603   24606
      15   24651   24654       3   24651   24657       3   24651   24660       3
   24645   24648      13   24639   24642      15   24726   24729      27   24726
   24732      27   24717   24720      27   24717   24723      27   24708   24711
      27   24699   24702      29   24699   24705      29   24690   24693      11
   24690   24696      11   24681   24684      11   24681   24687      11   24675
   24678      13   24669   24672      15   24753   24756       3   24753   24759
       3   24753   24762       3   24747   24750      13   24741   24744      15
   24810   24813       3   24810   24816       3   24810   24819       3   24798
   24801       3   24798   24804       3   24798   24807       3   24792   24795
      21   24783   24786      18   24783   24789      18   24777   24780      13
   24771   24774      15   24861   24864      32   24861   24867      32   24861
   24870      32   24849   24852      34   24849   24855      34   24840   24843
      18   24840   24846      18   24834   24837      13   24828   24831      15
   24918   24921       3   24918   24924       3   24918   24927       3   24906
   24909       3   24906   24912       3   24906   24915       3   24900   24903
      21   24891   24894      18   24891   24897      18   24885   24888      13
   24879   24882      15   24972   24975      15   24972   24978      15   24957
   24960      18   24957   24963      18   24948   24951      18   24948   24954
      18   24942   24945      13   24936   24939      15   24993   24996      13
   24993   24999      13   24987   24990      15   25038   25041       3   25038
   25044       3   25038   25047       3   25026   25029       3   25026   25032
       3   25026   25035       3   25020   25023      21   25014   25017      13
   25008   25011      15   25068   25071      18   25068   25074      18   25062
   25065      13   25056   25059      15   25131   25134       3   25131   25137
       3   25131   25140       3   25119   25122       3   25119   25125       3
   25119   25128       3   25113   25116      21   25104   25107      18   25104
   25110      18   25098   25101      13   25092   25095      15   25188   25191
       3   25188   25194       3   25188   25197       3   25176   25179       3
   25176   25182       3   25176   25185       3   25170   25173      21   25161
   25164      18   25161   25167      18   25155   25158      13   25149   25152
      15   25218   25221       3   25218   25224       3   25218   25227       3
   25212   25215      13   25206   25209      15   25248   25251      18   25248
   25254      18   25242   25245      13   25236   25239      15   25284   25287
       3   25284   25290       3   25284   25293       3   25278   25281      13
   25272   25275      15   25332   25335       3   25332   25338       3   25332
   25341       3   25320   25323       3   25320   25326       3   25320   25329
       3   25314   25317      21   25308   25311      13   25302   25305      15
   25362   25365       3   25362   25368       3   25362   25371       3   25356
   25359      13   25350   25353      15   25410   25413       3   25410   25416
       3   25410   25419       3   25398   25401       3   25398   25404       3
   25398   25407       3   25392   25395      21   25386   25389      13   25380
   25383      15   25458   25461      38   25446   25449       3   25446   25452
       3   25446   25455       3   25440   25443      39   25434   25437      13
   25428   25431      15   25503   25506      32   25503   25509      32   25503
   25512      32   25491   25494      34   25491   25497      34   25482   25485
      18   25482   25488      18   25476   25479      13   25470   25473      15
   25527   25530      13   25527   25533      13   25521   25524      15   25572
   25575      13   25563   25566       3   25563   25569       3   25554   25557
       3   25554   25560       3   25545   25548      32   25545   25551      32
   25632   25635       7   25632   25638       7   25632   25641       7   25623
   25626       9   25623   25629       9   25614   25617      11   25614   25620
      11   25605   25608      11   25605   25611      11   25596   25599      11
   25596   25602      11   25590   25593      13   25584   25587      15   25656
   25659      13   25656   25662      13   25650   25653      15   25728   25731
      27   25728   25734      27   25719   25722      27   25719   25725      27
   25710   25713      27   25701   25704      29   25701   25707      29   25692
   25695      11   25692   25698      11   25683   25686      11   25683   25689
      11   25677   25680      13   25671   25674      15   25773   25776      38
   25761   25764       3   25761   25767       3   25761   25770       3   25755
   25758      39   25749   25752      13   25743   25746      15   25815   25818
       3   25815   25821       3   25815   25824       3   25803   25806       3
   25803   25809       3   25803   25812       3   25797   25800      21   25791
   25794      13   25785   25788      15   25872   25875       3   25872   25878
       3   25872   25881       3   25863   25866      18   25863   25869      18
   25851   25854       3   25851   25857       3   25851   25860       3   25845
   25848      21   25839   25842      13   25833   25836      15   25929   25932
       3   25929   25935       3   25929   25938       3   25920   25923      18
   25920   25926      18   25908   25911       3   25908   25914       3   25908
   25917       3   25902   25905      21   25896   25899      13   25890   25893
      15   25968   25971      18   25968   25974      18   25959   25962      18
   25959   25965      18   25953   25956      13   25947   25950      15   26028
   26031      15   26028   26034      15   26013   26016      18   26013   26019
      18   26004   26007      18   26004   26010      18   25998   26001      13
   25992   25995      15   26064   26067      38   26055   26058      34   26055
   26061      34   26049   26052      13   26043   26046      15   26133   26136
      24   26127   26130      24   26121   26124      24   26115   26118      24
   26106   26109      48   26100   26103      50   26088   26091       3   26088
   26094       3   26082   26085      13   26076   26079      15   26154   26157
      13   26154   26160      13   26148   26151      15   26190   26193      38
   26181   26184      34   26181   26187      34   26175   26178      13   26169
   26172      15   26232   26235      13   26223   26226       3   26223   26229
       3   26214   26217       3   26214   26220       3   26205   26208      32
   26205   26211      32   26292   26295       7   26292   26298       7   26292
   26301       7   26283   26286       9   26283   26289       9   26274   26277
      11   26274   26280      11   26265   26268      11   26265   26271      11
   26256   26259      11   26256   26262      11   26250   26253      13   26244
   26247      15   26340   26343       3   26340   26346       3   26340   26349
       3   26328   26331       3   26328   26334       3   26328   26337       3
   26322   26325      21   26316   26319      13   26310   26313      15   26388
   26391      38   26376   26379       3   26376   26382       3   26376   26385
       3   26370   26373      39   26364   26367      13   26358   26361      15
   26448   26451       7   26448   26454       7   26448   26457       7   26439
   26442       9   26439   26445       9   26430   26433      11   26430   26436
      11   26421   26424      11   26421   26427      11   26412   26415      11
   26412   26418      11   26406   26409      13   26400   26403      15   26478
   26481      18   26478   26484      18   26472   26475      13   26466   26469
      15   26508   26511      13   26508   26514      13   26502   26505      15
   26553   26556       3   26553   26559       3   26553   26562       3   26541
   26544       3   26541   26547       3   26541   26550       3   26535   26538
      21   26529   26532      13   26523   26526      15   26601   26604      38
   26589   26592       3   26589   26595       3   26589   26598       3   26583
   26586      39   26577   26580      13   26571   26574      15   26643   26646
       3   26643   26649       3   26643   26652       3   26631   26634       3
   26631   26637       3   26631   26640       3   26625   26628      21   26619
   26622      13   26613   26616      15   26673   26676       3   26673   26679
       3   26673   26682       3   26667   26670      13   26661   26664      15
   26739   26742       7   26739   26745       7   26739   26748       7   26730
   26733       9   26730   26736       9   26721   26724      11   26721   26727
      11   26712   26715      11   26712   26718      11   26703   26706      11
   26703   26709      11   26697   26700      13   26691   26694      15   26778
   26781      38   26769   26772      34   26769   26775      34   26763   26766
      13   26757   26760      15   26829   26832       3   26829   26835       3
   26829   26838       3   26820   26823      18   26820   26826      18   26808
   26811       3   26808   26814       3   26808   26817       3   26802   26805
      21   26796   26799      13   26790   26793      15   26859   26862      18
   26859   26865      18   26853   26856      13   26847   26850      15   26922
   26925       3   26922   26928       3   26922   26931       3   26910   26913
       3   26910   26916       3   26910   26919       3   26904   26907      21
   26895   26898      18   26895   26901      18   26889   26892      13   26883
   26886      15   26988   26991       7   26988   26994       7   26988   26997
       7   26979   26982       9   26979   26985       9   26970   26973      11
   26970   26976      11   26961   26964      11   26961   26967      11   26952
   26955      11   26952   26958      11   26946   26949      13   26940   26943
      15   27018   27021      18   27018   27024      18   27012   27015      13
   27006   27009      15   27090   27093       7   27090   27096       7   27090
   27099       7   27081   27084       9   27081   27087       9   27072   27075
      11   27072   27078      11   27063   27066      11   27063   27069      11
   27054   27057      11   27054   27060      11   27048   27051      13   27042
   27045      15   27159   27162      24   27153   27156      24   27147   27150
      38   27138   27141      24   27132   27135      24   27120   27123       3
   27120   27126       3   27114   27117      13   27108   27111      15   27219
   27222       7   27219   27225       7   27219   27228       7   27210   27213
       9   27210   27216       9   27201   27204      11   27201   27207      11
   27192   27195      11   27192   27198      11   27183   27186      11   27183
   27189      11   27177   27180      13   27171   27174      15   27264   27267
      15   27264   27270      15   27249   27252      18   27249   27255      18
   27243   27246      13   27237   27240      15   27318   27321       3   27318
   27324       3   27318   27327       3   27309   27312      18   27309   27315
      18   27297   27300       3   27297   27303       3   27297   27306       3
   27291   27294      21   27285   27288      13   27279   27282      15   27342
   27345      13   27342   27348      13   27336   27339      15   27369   27372
       3   27369   27375       3   27369   27378       3   27363   27366      13
   27357   27360      15   27435   27438       7   27435   27441       7   27435
   27444       7   27426   27429       9   27426   27432       9   27417   27420
      11   27417   27423      11   27408   27411      11   27408   27414      11
   27399   27402      11   27399   27405      11   27393   27396      13   27387
   27390      15   27492   27495       3   27492   27498       3   27492   27501
       3   27480   27483       3   27480   27486       3   27480   27489       3
   27474   27477      21   27465   27468      18   27465   27471      18   27459
   27462      13   27453   27456      15   27540   27543       3   27540   27546
       3   27540   27549       3   27528   27531       3   27528   27534       3
   27528   27537       3   27522   27525      21   27516   27519      13   27510
   27513      15   27594   27597      15   27594   27600      15   27579   27582
      18   27579   27585      18   27570   27573      18   27570   27576      18
   27564   27567      13   27558   27561      15   27621   27624      18   27621
   27627      18   27615   27618      13   27609   27612      15   27675   27678
       3   27675   27681       3   27675   27684       3   27663   27666       3
   27663   27669       3   27663   27672       3   27657   27660      21   27651
   27654      13   27645   27648      15   27705   27708       3   27705   27711
       3   27705   27714       3   27699   27702      13   27693   27696      15
   27750   27753      15   27750   27756      15   27735   27738      18   27735
   27741      18   27729   27732      13   27723   27726      15   27792   27795
      15   27792   27798      15   27777   27780      18   27777   27783      18
   27771   27774      13   27765   27768      15   27837   27840      38   27825
   27828       3   27825   27831       3   27825   27834       3   27819   27822
      39   27813   27816      13   27807   27810      15   27876   27879      15
   27876   27882      15   27861   27864      18   27861   27867      18   27855
   27858      13   27849   27852      15   27912   27915      18   27912   27918
      18   27903   27906      18   27903   27909      18   27897   27900      13
   27891   27894      15   27957   27960      18   27957   27963      18   27948
   27951      18   27948   27954      18   27942   27945      13   27936   27939
      15   27993   27996       3   27993   27999       3   27993   28002       3
   27987   27990      13   27981   27984      15   28017   28020      13   28017
   28023      13   28011   28014      15   28044   28047      18   28044   28050
      18   28038   28041      13   28032   28035      15   28074   28077      13
   28074   28080      13   28068   28071      15   28119   28122      38   28107
   28110       3   28107   28113       3   28107   28116       3   28101   28104
      39   28095   28098      13   28089   28092      15   28161   28164      38
   28149   28152       3   28149   28155       3   28149   28158       3   28143
   28146      39   28137   28140      13   28131   28134      15   28203   28206
      38   28191   28194       3   28191   28197       3   28191   28200       3
   28185   28188      39   28179   28182      13   28173   28176      15   28227
   28230       3   28227   28233       3   28227   28236       3   28221   28224
      13   28215   28218      15   28275   28278      38   28263   28266       3
   28263   28269       3   28263   28272       3   28257   28260      39   28251
   28254      13   28245   28248      15   28317   28320       3   28317   28323
       3   28317   28326       3   28305   28308       3   28305   28311       3
   28305   28314       3   28299   28302      21   28293   28296      13   28287
   28290      15   28374   28377       3   28374   28380       3   28374   28383
       3   28362   28365       3   28362   28368       3   28362   28371       3
   28356   28359      21   28347   28350      18   28347   28353      18   28341
   28344      13   28335   28338      15   28404   28407       3   28404   28410
       3   28404   28413       3   28398   28401      13   28392   28395      15
   28479   28482      27   28479   28485      27   28470   28473      27   28470
   28476      27   28461   28464      27   28452   28455      29   28452   28458
      29   28443   28446      11   28443   28449      11   28434   28437      11
   28434   28440      11   28428   28431      13   28422   28425      15   28515
   28518      38   28506   28509      34   28506   28512      34   28500   28503
      13   28494   28497      15   28566   28569       3   28566   28572       3
   28566   28575       3   28557   28560      18   28557   28563      18   28545
   28548       3   28545   28551       3   28545   28554       3   28539   28542
      21   28533   28536      13   28527   28530      15   28596   28599       3
   28596   28602       3   28596   28605       3   28590   28593      13   28584
   28587      15   28662   28665       7   28662   28668       7   28662   28671
       7   28653   28656       9   28653   28659       9   28644   28647      11
   28644   28650      11   28635   28638      11   28635   28641      11   28626
   28629      11   28626   28632      11   28620   28623      13   28614   28617
      15   28701   28704      18   28701   28707      18   28692   28695      18
   28692   28698      18   28686   28689      13   28680   28683      15   28731
   28734      13   28731   28737      13   28725   28728      15   28794   28797
      24   28788   28791      24   28782   28785      24   28776   28779      24
   28770   28773      24   28758   28761       3   28758   28764       3   28752
   28755      13   28746   28749      15   28827   28830      18   28827   28833
      18   28818   28821      18   28818   28824      18   28812   28815      13
   28806   28809      15   28899   28902       7   28899   28905       7   28899
   28908       7   28890   28893       9   28890   28896       9   28881   28884
      11   28881   28887      11   28872   28875      11   28872   28878      11
   28863   28866      11   28863   28869      11   28857   28860      13   28851
   28854      15   28956   28959       3   28956   28962       3   28956   28965
       3   28947   28950      18   28947   28953      18   28935   28938       3
   28935   28941       3   28935   28944       3   28929   28932      21   28923
   28926      13   28917   28920      15   28995   28998      38   28986   28989
      34   28986   28992      34   28980   28983      13   28974   28977      15
   29055   29058       7   29055   29061       7   29055   29064       7   29046
   29049       9   29046   29052       9   29037   29040      11   29037   29043
      11   29028   29031      11   29028   29034      11   29019   29022      11
   29019   29025      11   29013   29016      13   29007   29010      15   29079
   29082      13   29079   29085      13   29073   29076      15   29106   29109
       3   29106   29112       3   29106   29115       3   29100   29103      13
   29094   29097      15   29151   29154      15   29151   29157      15   29136
   29139      18   29136   29142      18   29130   29133      13   29124   29127
      15   29196   29199      13   29187   29190       3   29187   29193       3
   29178   29181       3   29178   29184       3   29169   29172      32   29169
   29175      32   29238   29241       3   29238   29244       3   29238   29247
       3   29226   29229       3   29226   29232       3   29226   29235       3
   29220   29223      21   29214   29217      13   29208   29211      15   29277
   29280      18   29277   29283      18   29268   29271      18   29268   29274
      18   29262   29265      13   29256   29259      15   29340   29343       3
   29340   29346       3   29340   29349       3   29331   29334      18   29331
   29337      18   29319   29322       3   29319   29325       3   29319   29328
       3   29313   29316      21   29307   29310      13   29301   29304      15
   29415   29418      27   29415   29421      27   29406   29409      27   29406
   29412      27   29397   29400      27   29388   29391      29   29388   29394
      29   29379   29382      11   29379   29385      11   29370   29373      11
   29370   29376      11   29364   29367      13   29358   29361      15   29487
   29490      27   29487   29493      27   29478   29481      27   29478   29484
      27   29469   29472      27   29460   29463      29   29460   29466      29
   29451   29454      11   29451   29457      11   29442   29445      11   29442
   29448      11   29436   29439      13   29430   29433      15   29508   29511
      13   29508   29514      13   29502   29505      15   29553   29556       3
   29553   29559       3   29553   29562       3   29541   29544       3   29541
   29547       3   29541   29550       3   29535   29538      21   29529   29532
      13   29523   29526      15   29604   29607      32   29604   29610      32
   29604   29613      32   29592   29595      34   29592   29598      34   29583
   29586      18   29583   29589      18   29577   29580      13   29571   29574
      15   29661   29664       3   29661   29667       3   29661   29670       3
   29649   29652       3   29649   29655       3   29649   29658       3   29643
   29646      21   29634   29637      18   29634   29640      18   29628   29631
      13   29622   29625      15   29691   29694       3   29691   29697       3
   29691   29700       3   29685   29688      13   29679   29682      15   29739
   29742       3   29739   29745       3   29739   29748       3   29727   29730
       3   29727   29733       3   29727   29736       3   29721   29724      21
   29715   29718      13   29709   29712      15   29769   29772      18   29769
   29775      18   29763   29766      13   29757   29760      15   29805   29808
       3   29805   29811       3   29805   29814       3   29799   29802      13
   29793   29796      15   29853   29856       3   29853   29859       3   29853
   29862       3   29841   29844       3   29841   29847       3   29841   29850
       3   29835   29838      21   29829   29832      13   29823   29826      15
   29910   29913       3   29910   29916       3   29910   29919       3   29901
   29904      18   29901   29907      18   29889   29892       3   29889   29895
       3   29889   29898       3   29883   29886      21   29877   29880      13
   29871   29874      15   29940   29943       3   29940   29946       3   29940
   29949       3   29934   29937      13   29928   29931      15   29979   29982
      18   29979   29985      18   29970   29973      18   29970   29976      18
   29964   29967      13   29958   29961      15   30042   30045       3   30042
   30048       3   30042   30051       3   30030   30033       3   30030   30036
       3   30030   30039       3   30024   30027      21   30015   30018      18
   30015   30021      18   30009   30012      13   30003   30006      15   30108
   30111       7   30108   30114       7   30108   30117       7   30099   30102
       9   30099   30105       9   30090   30093      11   30090   30096      11
   30081   30084      11   30081   30087      11   30072   30075      11   30072
   30078      11   30066   30069      13   30060   30063      15   30174   30177
       7   30174   30180       7   30174   30183       7   30165   30168       9
   30165   30171       9   30156   30159      11   30156   30162      11   30147
   30150      11   30147   30153      11   30138   30141      11   30138   30144
      11   30132   30135      13   30126   30129      15   30228   30231      15
   30228   30234      15   30213   30216      18   30213   30219      18   30204
   30207      18   30204   30210      18   30198   30201      13   30192   30195
      15   30264   30267      38   30255   30258      34   30255   30261      34
   30249   30252      13   30243   30246      15   30324   30327       7   30324
   30330       7   30324   30333       7   30315   30318       9   30315   30321
       9   30306   30309      11   30306   30312      11   30297   30300      11
   30297   30303      11   30288   30291      11   30288   30294      11   30282
   30285      13   30276   30279      15   30372   30375      13   30363   30366
       3   30363   30369       3   30354   30357       3   30354   30360       3
   30345   30348      32   30345   30351      32   30414   30417       3   30414
   30420       3   30414   30423       3   30402   30405       3   30402   30408
       3   30402   30411       3   30396   30399      21   30390   30393      13
   30384   30387      15   30462   30465      38   30450   30453       3   30450
   30456       3   30450   30459       3   30444   30447      39   30438   30441
      13   30432   30435      15   30504   30507      38   30492   30495       3
   30492   30498       3   30492   30501       3   30486   30489      39   30480
   30483      13   30474   30477      15   30546   30549      13   30537   30540
       3   30537   30543       3   30528   30531       3   30528   30534       3
   30519   30522      32   30519   30525      32   30579   30582      18   30579
   30585      18   30570   30573      18   30570   30576      18   30564   30567
      13   30558   30561      15   30624   30627      18   30624   30630      18
   30615   30618      18   30615   30621      18   30609   30612      13   30603
   30606      15   30687   30690       3   30687   30693       3   30687   30696
       3   30678   30681      18   30678   30684      18   30666   30669       3
   30666   30672       3   30666   30675       3   30660   30663      21   30654
   30657      13   30648   30651      15   30717   30720       3   30717   30723
       3   30717   30726       3   30711   30714      13   30705   30708      15
   30771   30774      15   30771   30777      15   30756   30759      18   30756
   30762      18   30747   30750      18   30747   30753      18   30741   30744
      13   30735   30738      15   30816   30819       3   30816   30822       3
   30816   30825       3   30804   30807       3   30804   30810       3   30804
   30813       3   30798   30801      21   30792   30795      13   30786   30789
      15   30846   30849       3   30846   30852       3   30846   30855       3
   30840   30843      13   30834   30837      15   30894   30897      38   30882
   30885       3   30882   30888       3   30882   30891       3   30876   30879
      39   30870   30873      13   30864   30867      15   30945   30948       3
   30945   30951       3   30945   30954       3   30936   30939      18   30936
   30942      18   30924   30927       3   30924   30930       3   30924   30933
       3   30918   30921      21   30912   30915      13   30906   30909      15
   30984   30987      38   30975   30978      34   30975   30981      34   30969
   30972      13   30963   30966      15   31008   31011       3   31008   31014
       3   31008   31017       3   31002   31005      13   30996   30999      15
   31053   31056      15   31053   31059      15   31038   31041      18   31038
   31044      18   31032   31035      13   31026   31029      15   31074   31077
      13   31074   31080      13   31068   31071      15   31101   31104      18
   31101   31107      18   31095   31098      13   31089   31092      15   31173
   31176       7   31173   31179       7   31173   31182       7   31164   31167
       9   31164   31170       9   31155   31158      11   31155   31161      11
   31146   31149      11   31146   31152      11   31137   31140      11   31137
   31143      11   31131   31134      13   31125   31128      15   31212   31215
      18   31212   31218      18   31203   31206      18   31203   31209      18
   31197   31200      13   31191   31194      15   31275   31278       3   31275
   31281       3   31275   31284       3   31266   31269      18   31266   31272
      18   31254   31257       3   31254   31260       3   31254   31263       3
   31248   31251      21   31242   31245      13   31236   31239      15   31299
   31302      13   31299   31305      13   31293   31296      15   31341   31344
      15   31341   31347      15   31326   31329      18   31326   31332      18
   31320   31323      13   31314   31317      15   31395   31398       3   31395
   31401       3   31395   31404       3   31386   31389      18   31386   31392
      18   31374   31377       3   31374   31380       3   31374   31383       3
   31368   31371      21   31362   31365      13   31356   31359      15   31452
   31455       3   31452   31458       3   31452   31461       3   31443   31446
      18   31443   31449      18   31431   31434       3   31431   31437       3
   31431   31440       3   31425   31428      21   31419   31422      13   31413
   31416      15   31491   31494      38   31482   31485      34   31482   31488
      34   31476   31479      13   31470   31473      15   31515   31518      18
   31515   31521      18   31509   31512      13   31503   31506      15   31551
   31554       3   31551   31557       3   31551   31560       3   31545   31548
      13   31539   31542      15   31602   31605      32   31602   31608      32
   31602   31611      32   31590   31593      34   31590   31596      34   31581
   31584      18   31581   31587      18   31575   31578      13   31569   31572
      15   31668   31671       7   31668   31674       7   31668   31677       7
   31659   31662       9   31659   31665       9   31650   31653      11   31650
   31656      11   31641   31644      11   31641   31647      11   31632   31635
      11   31632   31638      11   31626   31629      13   31620   31623      15
   31734   31737       7   31734   31740       7   31734   31743       7   31725
   31728       9   31725   31731       9   31716   31719      11   31716   31722
      11   31707   31710      11   31707   31713      11   31698   31701      11
   31698   31704      11   31692   31695      13   31686   31689      15   31782
   31785       3   31782   31788       3   31782   31791       3   31770   31773
       3   31770   31776       3   31770   31779       3   31764   31767      21
   31758   31761      13   31752   31755      15   31806   31809      13   31806
   31812      13   31800   31803      15   31878   31881      27   31878   31884
      27   31869   31872      27   31869   31875      27   31860   31863      27
   31851   31854      29   31851   31857      29   31842   31845      11   31842
   31848      11   31833   31836      11   31833   31839      11   31827   31830
      13   31821   31824      15   31941   31944       7   31941   31947       7
   31941   31950       7   31932   31935       9   31932   31938       9   31923
   31926      11   31923   31929      11   31914   31917      11   31914   31920
      11   31905   31908      11   31905   31911      11   31899   31902      13
   31893   31896      15   31965   31968      13   31965   31971      13   31959
   31962      15   32010   32013       3   32010   32016       3   32010   32019
       3   31998   32001       3   31998   32004       3   31998   32007       3
   31992   31995      21   31986   31989      13   31980   31983      15   32067
   32070       3   32067   32073       3   32067   32076       3   32058   32061
      18   32058   32064      18   32046   32049       3   32046   32052       3
   32046   32055       3   32040   32043      21   32034   32037      13   32028
   32031      15   32115   32118      38   32103   32106       3   32103   32109
       3   32103   32112       3   32097   32100      39   32091   32094      13
   32085   32088      15   32157   32160       3   32157   32163       3   32157
   32166       3   32145   32148       3   32145   32151       3   32145   32154
       3   32139   32142      21   32133   32136      13   32127   32130      15
   32223   32226       7   32223   32229       7   32223   32232       7   32214
   32217       9   32214   32220       9   32205   32208      11   32205   32211
      11   32196   32199      11   32196   32202      11   32187   32190      11
   32187   32193      11   32181   32184      13   32175   32178      15   32253
   32256      18   32253   32259      18   32247   32250      13   32241   32244
      15   32283   32286      13   32283   32289      13   32277   32280      15
   32346   32349       7   32346   32352       7   32346   32355       7   32337
   32340       9   32337   32343       9   32328   32331      11   32328   32334
      11   32319   32322      11   32319   32325      11   32310   32313      11
   32310   32316      11   32304   32307      13   32298   32301      15   32394
   32397      38   32382   32385       3   32382   32388       3   32382   32391
       3   32376   32379      39   32370   32373      13   32364   32367      15
   32445   32448       3   32445   32451       3   32445   32454       3   32433
   32436       3   32433   32439       3   32433   32442       3   32427   32430
      21   32418   32421      18   32418   32424      18   32412   32415      13
   32406   32409      15   32490   32493      15   32490   32496      15   32475
   32478      18   32475   32481      18   32469   32472      13   32463   32466
      15   32517   32520      18   32517   32523      18   32511   32514      13
   32505   32508      15   32562   32565      18   32562   32568      18   32553
   32556      18   32553   32559      18   32547   32550      13   32541   32544
      15   32625   32628       3   32625   32631       3   32625   32634       3
   32613   32616       3   32613   32619       3   32613   32622       3   32607
   32610      21   32598   32601      18   32598   32604      18   32592   32595
      13   32586   32589      15   32664   32667      18   32664   32670      18
   32655   32658      18   32655   32661      18   32649   32652      13   32643
   32646      15   32727   32730       3   32727   32733       3   32727   32736
       3   32718   32721      18   32718   32724      18   32706   32709       3
   32706   32712       3   32706   32715       3   32700   32703      21   32694
   32697      13   32688   32691      15   32784   32787       3   32784   32790
       3   32784   32793       3   32775   32778      18   32775   32781      18
   32763   32766       3   32763   32769       3   32763   32772       3   32757
   32760      21   32751   32754      13   32745   32748      15   32823   32826
      18   32823   32829      18   32814   32817      18   32814   32820      18
   32808   32811      13   32802   32805      15   32853   32856      13   32853
   32859      13   32847   32850      15   32901   32904      32   32901   32907
      32   32901   32910      32   32889   32892      34   32889   32895      34
   32880   32883      18   32880   32886      18   32874   32877      13   32868
   32871      15   32967   32970       7   32967   32973       7   32967   32976
       7   32958   32961       9   32958   32964       9   32949   32952      11
   32949   32955      11   32940   32943      11   32940   32946      11   32931
   32934      11   32931   32937      11   32925   32928      13   32919   32922
      15   33033   33036      24   33027   33030      24   33021   33024      24
   33015   33018      24   33009   33012      24   32997   33000       3   32997
   33003       3   32991   32994      13   32985   32988      15   33057   33060
      18   33057   33063      18   33051   33054      13   33045   33048      15
   33138   33141      27   33138   33144      27   33129   33132      27   33129
   33135      27   33120   33123      27   33111   33114      29   33111   33117
      29   33102   33105      11   33102   33108      11   33093   33096      11
   33093   33099      11   33087   33090      13   33081   33084      15   33159
   33162      13   33159   33165      13   33153   33156      15   33225   33228
      24   33219   33222      24   33213   33216      38   33204   33207      24
   33198   33201      24   33186   33189       3   33186   33192       3   33180
   33183      13   33174   33177      15   33276   33279       3   33276   33282
       3   33276   33285       3   33267   33270      18   33267   33273      18
   33255   33258       3   33255   33261       3   33255   33264       3   33249
   33252      21   33243   33246      13   33237   33240      15   33315   33318
      38   33306   33309      34   33306   33312      34   33300   33303      13
   33294   33297      15   33357   33360      13   33348   33351       3   33348
   33354       3   33339   33342       3   33339   33345       3   33330   33333
      32   33330   33336      32   33420   33423      24   33414   33417      24
   33408   33411      38   33399   33402      24   33393   33396      24   33381
   33384       3   33381   33387       3   33375   33378      13   33369   33372
      15   33480   33483      24   33474   33477      24   33468   33471      24
   33462   33465      24   33456   33459      24   33444   33447       3   33444
   33450       3   33438   33441      13   33432   33435      15   33531   33534
       3   33531   33537       3   33531   33540       3   33522   33525      18
   33522   33528      18   33510   33513       3   33510   33516       3   33510
   33519       3   33504   33507      21   33498   33501      13   33492   33495
      15   33576   33579      15   33576   33582      15   33561   33564      18
   33561   33567      18   33555   33558      13   33549   33552      15   33621
   33624      38   33609   33612       3   33609   33615       3   33609   33618
       3   33603   33606      39   33597   33600      13   33591   33594      15
   33654   33657      38   33645   33648      34   33645   33651      34   33639
   33642      13   33633   33636      15   33714   33717       7   33714   33720
       7   33714   33723       7   33705   33708       9   33705   33711       9
   33696   33699      11   33696   33702      11   33687   33690      11   33687
   33693      11   33678   33681      11   33678   33684      11   33672   33675
      13   33666   33669      15   33738   33741      13   33738   33744      13
   33732   33735      15   33789   33792      15   33789   33795      15   33774
   33777      18   33774   33780      18   33765   33768      18   33765   33771
      18   33759   33762      13   33753   33756      15   33852   33855       7
   33852   33858       7   33852   33861       7   33843   33846       9   33843
   33849       9   33834   33837      11   33834   33840      11   33825   33828
      11   33825   33831      11   33816   33819      11   33816   33822      11
   33810   33813      13   33804   33807      15   33891   33894      57   33882
   33885      34   33882   33888      34   33876   33879      13   33870   33873
      15   33924   33927      18   33924   33930      18   33915   33918      18
   33915   33921      18   33909   33912      13   33903   33906      15   33996
   33999      24   33990   33993      24   33984   33987      24   33978   33981
      24   33972   33975      24   33960   33963       3   33960   33966       3
   33954   33957      13   33948   33951      15   34044   34047      15   34044
   34050      15   34029   34032      18   34029   34035      18   34020   34023
      18   34020   34026      18   34014   34017      13   34008   34011      15
   34071   34074      18   34071   34077      18   34065   34068      13   34059
   34062      15   34107   34110       3   34107   34113       3   34107   34116
       3   34101   34104      13   34095   34098      15   34176   34179      24
   34170   34173      24   34164   34167      38   34155   34158      24   34149
   34152      24   34137   34140       3   34137   34143       3   34131   34134
      13   34125   34128      15   34218   34221       3   34218   34224       3
   34218   34227       3   34206   34209       3   34206   34212       3   34206
   34215       3   34200   34203      21   34194   34197      13   34188   34191
      15   34275   34278       3   34275   34281       3   34275   34284       3
   34263   34266       3   34263   34269       3   34263   34272       3   34257
   34260      21   34248   34251      18   34248   34254      18   34242   34245
      13   34236   34239      15   34332   34335       3   34332   34338       3
   34332   34341       3   34320   34323       3   34320   34326       3   34320
   34329       3   34314   34317      21   34305   34308      18   34305   34311
      18   34299   34302      13   34293   34296      15   34371   34374      38
   34362   34365      34   34362   34368      34   34356   34359      13   34350
   34353      15   34404   34407      18   34404   34410      18   34395   34398
      18   34395   34401      18   34389   34392      13   34383   34386      15
   34476   34479       7   34476   34482       7   34476   34485       7   34467
   34470       9   34467   34473       9   34458   34461      11   34458   34464
      11   34449   34452      11   34449   34455      11   34440   34443      11
   34440   34446      11   34434   34437      13   34428   34431      15   34542
   34545       7   34542   34548       7   34542   34551       7   34533   34536
       9   34533   34539       9   34524   34527      11   34524   34530      11
   34515   34518      11   34515   34521      11   34506   34509      11   34506
   34512      11   34500   34503      13   34494   34497      15   34599   34602
       3   34599   34605       3   34599   34608       3   34590   34593      18
   34590   34596      18   34578   34581       3   34578   34584       3   34578
   34587       3   34572   34575      21   34566   34569      13   34560   34563
      15   34638   34641      38   34629   34632      34   34629   34635      34
   34623   34626      13   34617   34620      15   34671   34674      38   34662
   34665      34   34662   34668      34   34656   34659      13   34650   34653
      15   34722   34725       3   34722   34728       3   34722   34731       3
   34713   34716      18   34713   34719      18   34701   34704       3   34701
   34707       3   34701   34710       3   34695   34698      21   34689   34692
      13   34683   34686      15   34776   34779      15   34776   34782      15
   34761   34764      18   34761   34767      18   34752   34755      18   34752
   34758      18   34746   34749      13   34740   34743      15   34812   34815
      38   34803   34806      34   34803   34809      34   34797   34800      13
   34791   34794      15   34863   34866       3   34863   34869       3   34863
   34872       3   34854   34857      18   34854   34860      18   34842   34845
       3   34842   34848       3   34842   34851       3   34836   34839      21
   34830   34833      13   34824   34827      15   34911   34914       3   34911
   34917       3   34911   34920       3   34899   34902       3   34899   34905
       3   34899   34908       3   34893   34896      21   34887   34890      13
   34881   34884      15   34959   34962      13   34950   34953       3   34950
   34956       3   34941   34944       3   34941   34947       3   34932   34935
      32   34932   34938      32   34983   34986       3   34983   34989       3
   34983   34992       3   34977   34980      13   34971   34974      15   35040
   35043       3   35040   35046       3   35040   35049       3   35028   35031
       3   35028   35034       3   35028   35037       3   35022   35025      21
   35013   35016      18   35013   35019      18   35007   35010      13   35001
   35004      15   35079   35082      18   35079   35085      18   35070   35073
      18   35070   35076      18   35064   35067      13   35058   35061      15
   35142   35145       3   35142   35148       3   35142   35151       3   35133
   35136      18   35133   35139      18   35121   35124       3   35121   35127
       3   35121   35130       3   35115   35118      21   35109   35112      13
   35103   35106      15   35172   35175       3   35172   35178       3   35172
   35181       3   35166   35169      13   35160   35163      15   35217   35220
      15   35217   35223      15   35202   35205      18   35202   35208      18
   35196   35199      13   35190   35193      15   35244   35247       3   35244
   35250       3   35244   35253       3   35238   35241      13   35232   35235
      15   35301   35304      50   35295   35298      48   35289   35292      59
   35274   35277       3   35274   35280       3   35268   35271      13   35262
   35265      15   35370   35373      27   35370   35376      27   35361   35364
      27   35361   35367      27   35352   35355      27   35343   35346      29
   35343   35349      29   35334   35337      11   35334   35340      11   35325
   35328      11   35325   35331      11   35319   35322      13   35313   35316
      15   35433   35436       7   35433   35439       7   35433   35442       7
   35424   35427       9   35424   35430       9   35415   35418      11   35415
   35421      11   35406   35409      11   35406   35412      11   35397   35400
      11   35397   35403      11   35391   35394      13   35385   35388      15
   35481   35484      13   35472   35475       3   35472   35478       3   35463
   35466       3   35463   35469       3   35454   35457      32   35454   35460
      32   35532   35535       3   35532   35538       3   35532   35541       3
   35520   35523       3   35520   35526       3   35520   35529       3   35514
   35517      21   35505   35508      18   35505   35511      18   35499   35502
      13   35493   35496      15   35580   35583       3   35580   35586       3
   35580   35589       3   35568   35571       3   35568   35574       3   35568
   35577       3   35562   35565      21   35556   35559      13   35550   35553
      15   35637   35640       3   35637   35643       3   35637   35646       3
   35628   35631      18   35628   35634      18   35616   35619       3   35616
   35622       3   35616   35625       3   35610   35613      21   35604   35607
      13   35598   35601      15   35694   35697       3   35694   35700       3
   35694   35703       3   35685   35688      18   35685   35691      18   35673
   35676       3   35673   35679       3   35673   35682       3   35667   35670
      21   35661   35664      13   35655   35658      15   35724   35727       3
   35724   35730       3   35724   35733       3   35718   35721      13   35712
   35715      15   35763   35766      18   35763   35769      18   35754   35757
      18   35754   35760      18   35748   35751      13   35742   35745      15
   35799   35802      18   35799   35805      18   35793   35796      13   35787
   35790      15   35853   35856       3   35853   35859       3   35853   35862
       3   35841   35844       3   35841   35847       3   35841   35850       3
   35835   35838      21   35829   35832      13   35823   35826      15   35883
   35886      18   35883   35889      18   35877   35880      13   35871   35874
      15   35913   35916      13   35913   35919      13   35907   35910      15
   35949   35952      18   35949   35955      18   35940   35943      18   35940
   35946      18   35934   35937      13   35928   35931      15   35985   35988
       3   35985   35991       3   35985   35994       3   35979   35982      13
   35973   35976      15   36042   36045       3   36042   36048       3   36042
   36051       3   36030   36033       3   36030   36036       3   36030   36039
       3   36024   36027      21   36015   36018      18   36015   36021      18
   36009   36012      13   36003   36006      15   36081   36084      38   36072
   36075      34   36072   36078      34   36066   36069      13   36060   36063
      15   36123   36126      38   36111   36114       3   36111   36117       3
   36111   36120       3   36105   36108      39   36099   36102      13   36093
   36096      15   36174   36177       3   36174   36180       3   36174   36183
       3   36162   36165       3   36162   36168       3   36162   36171       3
   36156   36159      21   36147   36150      18   36147   36153      18   36141
   36144      13   36135   36138      15   36222   36225       3   36222   36228
       3   36222   36231       3   36210   36213       3   36210   36216       3
   36210   36219       3   36204   36207      21   36198   36201      13   36192
   36195      15   36279   36282       3   36279   36285       3   36279   36288
       3   36267   36270       3   36267   36273       3   36267   36276       3
   36261   36264      21   36252   36255      18   36252   36258      18   36246
   36249      13   36240   36243      15   36324   36327      15   36324   36330
      15   36309   36312      18   36309   36315      18   36303   36306      13
   36297   36300      15   36396   36399      27   36396   36402      27   36387
   36390      27   36387   36393      27   36378   36381      27   36369   36372
      29   36369   36375      29   36360   36363      11   36360   36366      11
   36351   36354      11   36351   36357      11   36345   36348      13   36339
   36342      15   36450   36453       3   36450   36456       3   36450   36459
       3   36438   36441       3   36438   36444       3   36438   36447       3
   36432   36435      21   36423   36426      18   36423   36429      18   36417
   36420      13   36411   36414      15   36516   36519       7   36516   36522
       7   36516   36525       7   36507   36510       9   36507   36513       9
   36498   36501      11   36498   36504      11   36489   36492      11   36489
   36495      11   36480   36483      11   36480   36486      11   36474   36477
      13   36468   36471      15   36564   36567       3   36564   36570       3
   36564   36573       3   36552   36555       3   36552   36558       3   36552
   36561       3   36546   36549      21   36540   36543      13   36534   36537
      15   36588   36591      13   36588   36594      13   36582   36585      15
   36642   36645       3   36642   36648       3   36642   36651       3   36630
   36633       3   36630   36636       3   36630   36639       3   36624   36627
      21   36615   36618      18   36615   36621      18   36609   36612      13
   36603   36606      15   36696   36699      15   36696   36702      15   36681
   36684      18   36681   36687      18   36672   36675      18   36672   36678
      18   36666   36669      13   36660   36663      15   36741   36744       3
   36741   36747       3   36741   36750       3   36729   36732       3   36729
   36735       3   36729   36738       3   36723   36726      21   36717   36720
      13   36711   36714      15   36789   36792       3   36789   36795       3
   36789   36798       3   36777   36780       3   36777   36783       3   36777
   36786       3   36771   36774      21   36765   36768      13   36759   36762
      15   36819   36822       3   36819   36825       3   36819   36828       3
   36813   36816      13   36807   36810      15   36867   36870       3   36867
   36873       3   36867   36876       3   36855   36858       3   36855   36861
       3   36855   36864       3   36849   36852      21   36843   36846      13
   36837   36840      15   36933   36936       7   36933   36939       7   36933
   36942       7   36924   36927       9   36924   36930       9   36915   36918
      11   36915   36921      11   36906   36909      11   36906   36912      11
   36897   36900      11   36897   36903      11   36891   36894      13   36885
   36888      15   36963   36966       3   36963   36969       3   36963   36972
       3   36957   36960      13   36951   36954      15   37011   37014      13
   37002   37005       3   37002   37008       3   36993   36996       3   36993
   36999       3   36984   36987      32   36984   36990      32   37029   37032
      13   37029   37035      13   37023   37026      15   37092   37095      24
   37086   37089      24   37080   37083      24   37074   37077      24   37068
   37071      24   37056   37059       3   37056   37062       3   37050   37053
      13   37044   37047      15   37110   37113      13   37110   37116      13
   37104   37107      15   37137   37140      18   37137   37143      18   37131
   37134      13   37125   37128      15   37188   37191      15   37188   37194
      15   37173   37176      18   37173   37179      18   37167   37170      13
   37161   37164      15   37260   37263      27   37260   37266      27   37251
   37254      27   37251   37257      27   37242   37245      27   37233   37236
      29   37233   37239      29   37224   37227      11   37224   37230      11
   37215   37218      11   37215   37221      11   37209   37212      13   37203
   37206      15   37323   37326       7   37323   37329       7   37323   37332
       7   37314   37317       9   37314   37320       9   37305   37308      11
   37305   37311      11   37296   37299      11   37296   37302      11   37287
   37290      11   37287   37293      11   37281   37284      13   37275   37278
      15   37368   37371      15   37368   37374      15   37353   37356      18
   37353   37359      18   37347   37350      13   37341   37344      15   37419
   37422      15   37419   37425      15   37404   37407      18   37404   37410
      18   37395   37398      18   37395   37401      18   37389   37392      13
   37383   37386      15   37473   37476       3   37473   37479       3   37473
   37482       3   37461   37464       3   37461   37467       3   37461   37470
       3   37455   37458      21   37446   37449      18   37446   37452      18
   37440   37443      13   37434   37437      15   37539   37542       7   37539
   37545       7   37539   37548       7   37530   37533       9   37530   37536
       9   37521   37524      11   37521   37527      11   37512   37515      11
   37512   37518      11   37503   37506      11   37503   37509      11   37497
   37500      13   37491   37494      15   37569   37572      18   37569   37575
      18   37563   37566      13   37557   37560      15   37626   37629      32
   37626   37632      32   37626   37635      32   37614   37617      34   37614
   37620      34   37605   37608      18   37605   37611      18   37599   37602
      13   37593   37596      15   37656   37659       3   37656   37662       3
   37656   37665       3   37650   37653      13   37644   37647      15   37713
   37716       3   37713   37719       3   37713   37722       3   37704   37707
      18   37704   37710      18   37692   37695       3   37692   37698       3
   37692   37701       3   37686   37689      21   37680   37683      13   37674
   37677      15   37743   37746       3   37743   37749       3   37743   37752
       3   37737   37740      13   37731   37734      15   37791   37794      38
   37779   37782       3   37779   37785       3   37779   37788       3   37773
   37776      39   37767   37770      13   37761   37764      15   37809   37812
      13   37809   37815      13   37803   37806      15   37830   37833      13
   37830   37836      13   37824   37827      15   37857   37860       3   37857
   37863       3   37857   37866       3   37851   37854      13   37845   37848
      15   37905   37908       3   37905   37911       3   37905   37914       3
   37893   37896       3   37893   37899       3   37893   37902       3   37887
   37890      21   37881   37884      13   37875   37878      15   37971   37974
      24   37965   37968      24   37959   37962      24   37953   37956      24
   37947   37950      24   37935   37938       3   37935   37941       3   37929
   37932      13   37923   37926      15   37989   37992      13   37989   37995
      13   37983   37986      15   38025   38028      18   38025   38031      18
   38016   38019      18   38016   38022      18   38010   38013      13   38004
   38007      15   38070   38073      18   38070   38076      18   38061   38064
      18   38061   38067      18   38055   38058      13   38049   38052      15
   38100   38103      13   38100   38106      13   38094   38097      15   38154
   38157       3   38154   38160       3   38154   38163       3   38142   38145
       3   38142   38148       3   38142   38151       3   38136   38139      21
   38127   38130      18   38127   38133      18   38121   38124      13   38115
   38118      15   38202   38205      38   38190   38193       3   38190   38196
       3   38190   38199       3   38184   38187      39   38178   38181      13
   38172   38175      15   38253   38256       3   38253   38259       3   38253
   38262       3   38241   38244       3   38241   38247       3   38241   38250
       3   38235   38238      21   38226   38229      18   38226   38232      18
   38220   38223      13   38214   38217      15   38298   38301      15   38298
   38304      15   38283   38286      18   38283   38289      18   38277   38280
      13   38271   38274      15   38352   38355       3   38352   38358       3
   38352   38361       3   38340   38343       3   38340   38346       3   38340
   38349       3   38334   38337      21   38325   38328      18   38325   38331
      18   38319   38322      13   38313   38316      15   38391   38394      18
   38391   38397      18   38382   38385      18   38382   38388      18   38376
   38379      13   38370   38373      15   38427   38430      18   38427   38433
      18   38421   38424      13   38415   38418      15   38481   38484       3
   38481   38487       3   38481   38490       3   38469   38472       3   38469
   38475       3   38469   38478       3   38463   38466      21   38457   38460
      13   38451   38454      15   38535   38538      15   38535   38541      15
   38520   38523      18   38520   38526      18   38511   38514      18   38511
   38517      18   38505   38508      13   38499   38502      15   38580   38583
      13   38571   38574       3   38571   38577       3   38562   38565       3
   38562   38568       3   38553   38556      32   38553   38559      32   38631
   38634      50   38625   38628      48   38619   38622      59   38604   38607
       3   38604   38610       3   38598   38601      13   38592   38595      15
   38655   38658      18   38655   38661      18   38649   38652      13   38643
   38646      15   38718   38721       3   38718   38724       3   38718   38727
       3   38706   38709       3   38706   38712       3   38706   38715       3
   38700   38703      21   38691   38694      18   38691   38697      18   38685
   38688      13   38679   38682      15   38742   38745      13   38742   38748
      13   38736   38739      15   38805   38808       7   38805   38811       7
   38805   38814       7   38796   38799       9   38796   38802       9   38787
   38790      11   38787   38793      11   38778   38781      11   38778   38784
      11   38769   38772      11   38769   38775      11   38763   38766      13
   38757   38760      15   38853   38856       3   38853   38859       3   38853
   38862       3   38841   38844       3   38841   38847       3   38841   38850
       3   38835   38838      21   38829   38832      13   38823   38826      15
   38877   38880      13   38877   38883      13   38871   38874      15   38913
   38916      18   38913   38919      18   38904   38907      18   38904   38910
      18   38898   38901      13   38892   38895      15   38967   38970       3
   38967   38973       3   38967   38976       3   38955   38958       3   38955
   38961       3   38955   38964       3   38949   38952      21   38943   38946
      13   38937   38940      15   39024   39027       3   39024   39030       3
   39024   39033       3   39015   39018      18   39015   39021      18   39003
   39006       3   39003   39009       3   39003   39012       3   38997   39000
      21   38991   38994      13   38985   38988      15   39072   39075       3
   39072   39078       3   39072   39081       3   39060   39063       3   39060
   39066       3   39060   39069       3   39054   39057      21   39048   39051
      13   39042   39045      15   39120   39123      38   39108   39111       3
   39108   39114       3   39108   39117       3   39102   39105      39   39096
   39099      13   39090   39093      15   39180   39183       7   39180   39186
       7   39180   39189       7   39171   39174       9   39171   39177       9
   39162   39165      11   39162   39168      11   39153   39156      11   39153
   39159      11   39144   39147      11   39144   39150      11   39138   39141
      13   39132   39135      15   39210   39213      18   39210   39216      18
   39204   39207      13   39198   39201      15   39246   39249      18   39246
   39252      18   39240   39243      13   39234   39237      15   39282   39285
       3   39282   39288       3   39282   39291       3   39276   39279      13
   39270   39273      15   39333   39336      32   39333   39339      32   39333
   39342      32   39321   39324      34   39321   39327      34   39312   39315
      18   39312   39318      18   39306   39309      13   39300   39303      15
   39390   39393       3   39390   39396       3   39390   39399       3   39378
   39381       3   39378   39384       3   39378   39387       3   39372   39375
      21   39363   39366      18   39363   39369      18   39357   39360      13
   39351   39354      15   39447   39450       3   39447   39453       3   39447
   39456       3   39435   39438       3   39435   39441       3   39435   39444
       3   39429   39432      21   39420   39423      18   39420   39426      18
   39414   39417      13   39408   39411      15   39513   39516       7   39513
   39519       7   39513   39522       7   39504   39507       9   39504   39510
       9   39495   39498      11   39495   39501      11   39486   39489      11
   39486   39492      11   39477   39480      11   39477   39483      11   39471
   39474      13   39465   39468      15   39537   39540      13   39537   39543
      13   39531   39534      15   39600   39603       7   39600   39606       7
   39600   39609       7   39591   39594       9   39591   39597       9   39582
   39585      11   39582   39588      11   39573   39576      11   39573   39579
      11   39564   39567      11   39564   39570      11   39558   39561      13
   39552   39555      15   39624   39627      13   39624   39630      13   39618
   39621      15   39651   39654      18   39651   39657      18   39645   39648
      13   39639   39642      15   39723   39726       7   39723   39729       7
   39723   39732       7   39714   39717       9   39714   39720       9   39705
   39708      11   39705   39711      11   39696   39699      11   39696   39702
      11   39687   39690      11   39687   39693      11   39681   39684      13
   39675   39678      15   39753   39756       3   39753   39759       3   39753
   39762       3   39747   39750      13   39741   39744      15   39807   39810
      15   39807   39813      15   39792   39795      18   39792   39798      18
   39783   39786      18   39783   39789      18   39777   39780      13   39771
   39774      15   39861   39864       3   39861   39867       3   39861   39870
       3   39852   39855      18   39852   39858      18   39840   39843       3
   39840   39846       3   39840   39849       3   39834   39837      21   39828
   39831      13   39822   39825      15   39900   39903      18   39900   39906
      18   39891   39894      18   39891   39897      18   39885   39888      13
   39879   39882      15   39972   39975       7   39972   39978       7   39972
   39981       7   39963   39966       9   39963   39969       9   39954   39957
      11   39954   39960      11   39945   39948      11   39945   39951      11
   39936   39939      11   39936   39942      11   39930   39933      13   39924
   39927      15   40047   40050      27   40047   40053      27   40038   40041
      27   40038   40044      27   40029   40032      27   40020   40023      29
   40020   40026      29   40011   40014      11   40011   40017      11   40002
   40005      11   40002   40008      11   39996   39999      13   39990   39993
      15   40101   40104       3   40101   40107       3   40101   40110       3
   40092   40095      18   40092   40098      18   40080   40083       3   40080
   40086       3   40080   40089       3   40074   40077      21   40068   40071
      13   40062   40065      15   40155   40158      15   40155   40161      15
   40140   40143      18   40140   40146      18   40131   40134      18   40131
   40137      18   40125   40128      13   40119   40122      15   40191   40194
      18   40191   40197      18   40182   40185      18   40182   40188      18
   40176   40179      13   40170   40173      15   40254   40257       3   40254
   40260       3   40254   40263       3   40245   40248      18   40245   40251
      18   40233   40236       3   40233   40239       3   40233   40242       3
   40227   40230      21   40221   40224      13   40215   40218      15   40311
   40314       3   40311   40317       3   40311   40320       3   40302   40305
      18   40302   40308      18   40290   40293       3   40290   40296       3
   40290   40299       3   40284   40287      21   40278   40281      13   40272
   40275      15   40350   40353      18   40350   40356      18   40341   40344
      18   40341   40347      18   40335   40338      13   40329   40332      15
   40410   40413      15   40410   40416      15   40395   40398      18   40395
   40401      18   40386   40389      18   40386   40392      18   40380   40383
      13   40374   40377      15   40464   40467       3   40464   40470       3
   40464   40473       3   40452   40455       3   40452   40458       3   40452
   40461       3   40446   40449      21   40437   40440      18   40437   40443
      18   40431   40434      13   40425   40428      15   40494   40497      18
   40494   40500      18   40488   40491      13   40482   40485      15   40548
   40551       3   40548   40554       3   40548   40557       3   40536   40539
       3   40536   40542       3   40536   40545       3   40530   40533      21
   40524   40527      13   40518   40521      15   40596   40599      38   40584
   40587       3   40584   40590       3   40584   40593       3   40578   40581
      39   40572   40575      13   40566   40569      15   40638   40641      38
   40626   40629       3   40626   40632       3   40626   40635       3   40620
   40623      39   40614   40617      13   40608   40611      15   40671   40674
      38   40662   40665      34   40662   40668      34   40656   40659      13
   40650   40653      15   40704   40707      18   40704   40710      18   40695
   40698      18   40695   40701      18   40689   40692      13   40683   40686
      15   40779   40782      24   40773   40776      24   40767   40770      38
   40758   40761      24   40752   40755      24   40740   40743       3   40740
   40746       3   40734   40737      13   40728   40731      15   40812   40815
      18   40812   40818      18   40803   40806      18   40803   40809      18
   40797   40800      13   40791   40794      15   40884   40887       7   40884
   40890       7   40884   40893       7   40875   40878       9   40875   40881
       9   40866   40869      11   40866   40872      11   40857   40860      11
   40857   40863      11   40848   40851      11   40848   40854      11   40842
   40845      13   40836   40839      15   40923   40926      18   40923   40929
      18   40914   40917      18   40914   40920      18   40908   40911      13
   40902   40905      15   40995   40998       7   40995   41001       7   40995
   41004       7   40986   40989       9   40986   40992       9   40977   40980
      11   40977   40983      11   40968   40971      11   40968   40974      11
   40959   40962      11   40959   40965      11   40953   40956      13   40947
   40950      15   41052   41055       3   41052   41058       3   41052   41061
       3   41040   41043       3   41040   41046       3   41040   41049       3
   41034   41037      21   41025   41028      18   41025   41031      18   41019
   41022      13   41013   41016      15   41097   41100      15   41097   41103
      15   41082   41085      18   41082   41088      18   41076   41079      13
   41070   41073      15   41133   41136      18   41133   41139      18   41124
   41127      18   41124   41130      18   41118   41121      13   41112   41115
      15   41214   41217      27   41214   41220      27   41205   41208      27
   41205   41211      27   41196   41199      27   41187   41190      29   41187
   41193      29   41178   41181      11   41178   41184      11   41169   41172
      11   41169   41175      11   41163   41166      13   41157   41160      15
   41268   41271       3   41268   41274       3   41268   41277       3   41256
   41259       3   41256   41262       3   41256   41265       3   41250   41253
      21   41241   41244      18   41241   41247      18   41235   41238      13
   41229   41232      15   41298   41301       3   41298   41304       3   41298
   41307       3   41292   41295      13   41286   41289      15   41364   41367
       7   41364   41370       7   41364   41373       7   41355   41358       9
   41355   41361       9   41346   41349      11   41346   41352      11   41337
   41340      11   41337   41343      11   41328   41331      11   41328   41334
      11   41322   41325      13   41316   41319      15   41421   41424       3
   41421   41427       3   41421   41430       3   41409   41412       3   41409
   41415       3   41409   41418       3   41403   41406      21   41394   41397
      18   41394   41400      18   41388   41391      13   41382   41385      15
   41460   41463      38   41451   41454      34   41451   41457      34   41445
   41448      13   41439   41442      15   41484   41487      18   41484   41490
      18   41478   41481      13   41472   41475      15   41514   41517      13
   41514   41520      13   41508   41511      15   41559   41562       3   41559
   41565       3   41559   41568       3   41547   41550       3   41547   41553
       3   41547   41556       3   41541   41544      21   41535   41538      13
   41529   41532      15   41589   41592       3   41589   41595       3   41589
   41598       3   41583   41586      13   41577   41580      15   41637   41640
       3   41637   41643       3   41637   41646       3   41625   41628       3
   41625   41631       3   41625   41634       3   41619   41622      21   41613
   41616      13   41607   41610      15   41694   41697       3   41694   41700
       3   41694   41703       3   41682   41685       3   41682   41688       3
   41682   41691       3   41676   41679      21   41667   41670      18   41667
   41673      18   41661   41664      13   41655   41658      15   41760   41763
       7   41760   41766       7   41760   41769       7   41751   41754       9
   41751   41757       9   41742   41745      11   41742   41748      11   41733
   41736      11   41733   41739      11   41724   41727      11   41724   41730
      11   41718   41721      13   41712   41715      15   41808   41811       3
   41808   41814       3   41808   41817       3   41796   41799       3   41796
   41802       3   41796   41805       3   41790   41793      21   41784   41787
      13   41778   41781      15   41832   41835      13   41832   41838      13
   41826   41829      15   41853   41856      13   41853   41859      13   41847
   41850      15   41898   41901      38   41886   41889       3   41886   41892
       3   41886   41895       3   41880   41883      39   41874   41877      13
   41868   41871      15   41931   41934      38   41922   41925      34   41922
   41928      34   41916   41919      13   41910   41913      15   41955   41958
      18   41955   41961      18   41949   41952      13   41943   41946      15
   42009   42012       3   42009   42015       3   42009   42018       3   41997
   42000       3   41997   42003       3   41997   42006       3   41991   41994
      21   41985   41988      13   41979   41982      15   42048   42051      18
   42048   42054      18   42039   42042      18   42039   42045      18   42033
   42036      13   42027   42030      15   42102   42105       3   42102   42108
       3   42102   42111       3   42090   42093       3   42090   42096       3
   42090   42099       3   42084   42087      21   42078   42081      13   42072
   42075      15   42147   42150      15   42147   42153      15   42132   42135
      18   42132   42138      18   42126   42129      13   42120   42123      15
   42183   42186      18   42183   42189      18   42174   42177      18   42174
   42180      18   42168   42171      13   42162   42165      15   42255   42258
       7   42255   42261       7   42255   42264       7   42246   42249       9
   42246   42252       9   42237   42240      11   42237   42243      11   42228
   42231      11   42228   42234      11   42219   42222      11   42219   42225
      11   42213   42216      13   42207   42210      15   42321   42324       7
   42321   42327       7   42321   42330       7   42312   42315       9   42312
   42318       9   42303   42306      11   42303   42309      11   42294   42297
      11   42294   42300      11   42285   42288      11   42285   42291      11
   42279   42282      13   42273   42276      15   42351   42354      18   42351
   42357      18   42345   42348      13   42339   42342      15   42432   42435
      27   42432   42438      27   42423   42426      27   42423   42429      27
   42414   42417      27   42405   42408      29   42405   42411      29   42396
   42399      11   42396   42402      11   42387   42390      11   42387   42393
      11   42381   42384      13   42375   42378      15   42477   42480       3
   42477   42483       3   42477   42486       3   42465   42468       3   42465
   42471       3   42465   42474       3   42459   42462      21   42453   42456
      13   42447   42450      15   42525   42528      38   42513   42516       3
   42513   42519       3   42513   42522       3   42507   42510      39   42501
   42504      13   42495   42498      15   42564   42567      38   42549   42552
      18   42549   42555      18   42543   42546      13   42537   42540      15
   42588   42591       3   42588   42594       3   42588   42597       3   42582
   42585      13   42576   42579      15   42645   42648       3   42645   42651
       3   42645   42654       3   42633   42636       3   42633   42639       3
   42633   42642       3   42627   42630      21   42618   42621      18   42618
   42624      18   42612   42615      13   42606   42609      15   42690   42693
      15   42690   42696      15   42675   42678      18   42675   42681      18
   42669   42672      13   42663   42666      15   42717   42720       3   42717
   42723       3   42717   42726       3   42711   42714      13   42705   42708
      15   42765   42768      38   42753   42756       3   42753   42759       3
   42753   42762       3   42747   42750      39   42741   42744      13   42735
   42738      15   42834   42837      27   42834   42840      27   42825   42828
      27   42825   42831      27   42816   42819      27   42807   42810      29
   42807   42813      29   42798   42801      11   42798   42804      11   42789
   42792      11   42789   42795      11   42783   42786      13   42777   42780
      15   42861   42864       3   42861   42867       3   42861   42870       3
   42855   42858      13   42849   42852      15   42891   42894       3   42891
   42897       3   42891   42900       3   42885   42888      13   42879   42882
      15   42939   42942       3   42939   42945       3   42939   42948       3
   42927   42930       3   42927   42933       3   42927   42936       3   42921
   42924      21   42915   42918      13   42909   42912      15   42978   42981
      18   42978   42984      18   42969   42972      18   42969   42975      18
   42963   42966      13   42957   42960      15   43023   43026      18   43023
   43029      18   43014   43017      18   43014   43020      18   43008   43011
      13   43002   43005      15   43053   43056      13   43053   43059      13
   43047   43050      15   43107   43110       3   43107   43113       3   43107
   43116       3   43098   43101      18   43098   43104      18   43086   43089
       3   43086   43092       3   43086   43095       3   43080   43083      21
   43074   43077      13   43068   43071      15   43155   43158       3   43155
   43161       3   43155   43164       3   43143   43146       3   43143   43149
       3   43143   43152       3   43137   43140      21   43131   43134      13
   43125   43128      15   43212   43215       3   43212   43218       3   43212
   43221       3   43200   43203       3   43200   43206       3   43200   43209
       3   43194   43197      21   43185   43188      18   43185   43191      18
   43179   43182      13   43173   43176      15   43236   43239      13   43236
   43242      13   43230   43233      15   43257   43260      13   43257   43263
      13   43251   43254      15   43278   43281      13   43278   43284      13
   43272   43275      15   43314   43317      57   43305   43308      34   43305
   43311      34   43299   43302      13   43293   43296      15   43338   43341
       3   43338   43344       3   43338   43347       3   43332   43335      13
   43326   43329      15   43395   43398       3   43395   43401       3   43395
   43404       3   43383   43386       3   43383   43389       3   43383   43392
       3   43377   43380      21   43368   43371      18   43368   43374      18
   43362   43365      13   43356   43359      15   43452   43455       3   43452
   43458       3   43452   43461       3   43440   43443       3   43440   43446
       3   43440   43449       3   43434   43437      21   43425   43428      18
   43425   43431      18   43419   43422      13   43413   43416      15   43527
   43530      27   43527   43533      27   43518   43521      27   43518   43524
      27   43509   43512      27   43500   43503      29   43500   43506      29
   43491   43494      11   43491   43497      11   43482   43485      11   43482
   43488      11   43476   43479      13   43470   43473      15   43563   43566
      57   43554   43557      34   43554   43560      34   43548   43551      13
   43542   43545      15   43614   43617       3   43614   43620       3   43614
   43623       3   43605   43608      18   43605   43611      18   43593   43596
       3   43593   43599       3   43593   43602       3   43587   43590      21
   43581   43584      13   43575   43578      15   43662   43665      13   43653
   43656       3   43653   43659       3   43644   43647       3   43644   43650
       3   43635   43638      32   43635   43641      32   43686   43689       3
   43686   43692       3   43686   43695       3   43680   43683      13   43674
   43677      15   43743   43746       3   43743   43749       3   43743   43752
       3   43731   43734       3   43731   43737       3   43731   43740       3
   43725   43728      21   43716   43719      18   43716   43722      18   43710
   43713      13   43704   43707      15   43773   43776      18   43773   43779
      18   43767   43770      13   43761   43764      15   43818   43821      38
   43809   43812      34   43809   43815      34   43803   43806      13   43797
   43800      15   43869   43872       3   43869   43875       3   43869   43878
       3   43857   43860       3   43857   43863       3   43857   43866       3
   43851   43854      21   43842   43845      18   43842   43848      18   43836
   43839      13   43830   43833      15   43917   43920      38   43905   43908
       3   43905   43911       3   43905   43914       3   43899   43902      39
   43893   43896      13   43887   43890      15   43959   43962      13   43950
   43953       3   43950   43956       3   43941   43944       3   43941   43947
       3   43932   43935      32   43932   43938      32   43983   43986       3
   43983   43989       3   43983   43992       3   43977   43980      13   43971
   43974      15   44028   44031      15   44028   44034      15   44013   44016
      18   44013   44019      18   44007   44010      13   44001   44004      15
   44064   44067      18   44064   44070      18   44055   44058      18   44055
   44061      18   44049   44052      13   44043   44046      15   44100   44103
      18   44100   44106      18   44094   44097      13   44088   44091      15
   44160   44163      15   44160   44166      15   44145   44148      18   44145
   44151      18   44136   44139      18   44136   44142      18   44130   44133
      13   44124   44127      15   44223   44226       7   44223   44229       7
   44223   44232       7   44214   44217       9   44214   44220       9   44205
   44208      11   44205   44211      11   44196   44199      11   44196   44202
      11   44187   44190      11   44187   44193      11   44181   44184      13
   44175   44178      15   44280   44283       3   44280   44286       3   44280
   44289       3   44271   44274      18   44271   44277      18   44259   44262
       3   44259   44265       3   44259   44268       3   44253   44256      21
   44247   44250      13   44241   44244      15   44304   44307      13   44304
   44310      13   44298   44301      15   44358   44361       3   44358   44364
       3   44358   44367       3   44349   44352      18   44349   44355      18
   44337   44340       3   44337   44343       3   44337   44346       3   44331
   44334      21   44325   44328      13   44319   44322      15   44397   44400
      18   44397   44403      18   44388   44391      18   44388   44394      18
   44382   44385      13   44376   44379      15   44460   44463       3   44460
   44466       3   44460   44469       3   44451   44454      18   44451   44457
      18   44439   44442       3   44439   44445       3   44439   44448       3
   44433   44436      21   44427   44430      13   44421   44424      15   44517
   44520       3   44517   44523       3   44517   44526       3   44508   44511
      18   44508   44514      18   44496   44499       3   44496   44502       3
   44496   44505       3   44490   44493      21   44484   44487      13   44478
   44481      15   44583   44586       7   44583   44589       7   44583   44592
       7   44574   44577       9   44574   44580       9   44565   44568      11
   44565   44571      11   44556   44559      11   44556   44562      11   44547
   44550      11   44547   44553      11   44541   44544      13   44535   44538
      15   44658   44661      27   44658   44664      27   44649   44652      27
   44649   44655      27   44640   44643      27   44631   44634      29   44631
   44637      29   44622   44625      11   44622   44628      11   44613   44616
      11   44613   44619      11   44607   44610      13   44601   44604      15
   44703   44706      38   44691   44694       3   44691   44697       3   44691
   44700       3   44685   44688      39   44679   44682      13   44673   44676
      15   44754   44757       3   44754   44760       3   44754   44763       3
   44742   44745       3   44742   44748       3   44742   44751       3   44736
   44739      21   44727   44730      18   44727   44733      18   44721   44724
      13   44715   44718      15   44820   44823       7   44820   44826       7
   44820   44829       7   44811   44814       9   44811   44817       9   44802
   44805      11   44802   44808      11   44793   44796      11   44793   44799
      11   44784   44787      11   44784   44790      11   44778   44781      13
   44772   44775      15   44877   44880       3   44877   44883       3   44877
   44886       3   44868   44871      18   44868   44874      18   44856   44859
       3   44856   44862       3   44856   44865       3   44850   44853      21
   44844   44847      13   44838   44841      15   44925   44928      13   44916
   44919       3   44916   44922       3   44907   44910       3   44907   44913
       3   44898   44901      32   44898   44904      32   44949   44952       3
   44949   44955       3   44949   44958       3   44943   44946      13   44937
   44940      15   45000   45003      32   45000   45006      32   45000   45009
      32   44988   44991      34   44988   44994      34   44979   44982      18
   44979   44985      18   44973   44976      13   44967   44970      15   45048
   45051      38   45036   45039       3   45036   45042       3   45036   45045
       3   45030   45033      39   45024   45027      13   45018   45021      15
   45099   45102       3   45099   45105       3   45099   45108       3   45090
   45093      18   45090   45096      18   45078   45081       3   45078   45084
       3   45078   45087       3   45072   45075      21   45066   45069      13
   45060   45063      15   45129   45132       3   45129   45135       3   45129
   45138       3   45123   45126      13   45117   45120      15   45195   45198
       7   45195   45201       7   45195   45204       7   45186   45189       9
   45186   45192       9   45177   45180      11   45177   45183      11   45168
   45171      11   45168   45174      11   45159   45162      11   45159   45165
      11   45153   45156      13   45147   45150      15   45240   45243      15
   45240   45246      15   45225   45228      18   45225   45231      18   45219
   45222      13   45213   45216      15   45267   45270       3   45267   45273
       3   45267   45276       3   45261   45264      13   45255   45258      15
   45291   45294      13   45291   45297      13   45285   45288      15   45336
   45339       3   45336   45342       3   45336   45345       3   45324   45327
       3   45324   45330       3   45324   45333       3   45318   45321      21
   45312   45315      13   45306   45309      15   45375   45378      18   45375
   45381      18   45366   45369      18   45366   45372      18   45360   45363
      13   45354   45357      15   45405   45408      13   45405   45411      13
   45399   45402      15   45441   45444      38   45432   45435      34   45432
   45438      34   45426   45429      13   45420   45423      15   45492   45495
       3   45492   45498       3   45492   45501       3   45480   45483       3
   45480   45486       3   45480   45489       3   45474   45477      21   45465
   45468      18   45465   45471      18   45459   45462      13   45453   45456
      15   45549   45552       3   45549   45555       3   45549   45558       3
   45540   45543      18   45540   45546      18   45528   45531       3   45528
   45534       3   45528   45537       3   45522   45525      21   45516   45519
      13   45510   45513      15   45597   45600       3   45597   45603       3
   45597   45606       3   45585   45588       3   45585   45591       3   45585
   45594       3   45579   45582      21   45573   45576      13   45567   45570
      15   45636   45639      18   45636   45642      18   45627   45630      18
   45627   45633      18   45621   45624      13   45615   45618      15   45708
   45711       7   45708   45714       7   45708   45717       7   45699   45702
       9   45699   45705       9   45690   45693      11   45690   45696      11
   45681   45684      11   45681   45687      11   45672   45675      11   45672
   45678      11   45666   45669      13   45660   45663      15   45765   45768
       3   45765   45771       3   45765   45774       3   45756   45759      18
   45756   45762      18   45744   45747       3   45744   45750       3   45744
   45753       3   45738   45741      21   45732   45735      13   45726   45729
      15   45816   45819      32   45816   45822      32   45816   45825      32
   45804   45807      34   45804   45810      34   45795   45798      18   45795
   45801      18   45789   45792      13   45783   45786      15   45870   45873
      15   45870   45876      15   45855   45858      18   45855   45861      18
   45846   45849      18   45846   45852      18   45840   45843      13   45834
   45837      15   45906   45909      38   45897   45900      34   45897   45903
      34   45891   45894      13   45885   45888      15   45939   45942      38
   45930   45933      34   45930   45936      34   45924   45927      13   45918
   45921      15   45972   45975      38   45963   45966      34   45963   45969
      34   45957   45960      13   45951   45954      15   46005   46008      18
   46005   46011      18   45996   45999      18   45996   46002      18   45990
   45993      13   45984   45987      15   46059   46062       3   46059   46065
       3   46059   46068       3   46047   46050       3   46047   46053       3
   46047   46056       3   46041   46044      21   46035   46038      13   46029
   46032      15   46083   46086      13   46083   46089      13   46077   46080
      15   46149   46152      24   46143   46146      24   46137   46140      38
   46128   46131      24   46122   46125      24   46110   46113       3   46110
   46116       3   46104   46107      13   46098   46101      15   46173   46176
      18   46173   46179      18   46167   46170      13   46161   46164      15
   46209   46212       3   46209   46215       3   46209   46218       3   46203
   46206      13   46197   46200      15   46260   46263      32   46260   46266
      32   46260   46269      32   46248   46251      34   46248   46254      34
   46239   46242      18   46239   46245      18   46233   46236      13   46227
   46230      15   46290   46293       3   46290   46296       3   46290   46299
       3   46284   46287      13   46278   46281      15   46314   46317      13
   46314   46320      13   46308   46311      15   46341   46344      18   46341
   46347      18   46335   46338      13   46329   46332      15   46413   46416
      24   46407   46410      24   46401   46404      24   46395   46398      24
   46389   46392      24   46377   46380       3   46377   46383       3   46371
   46374      13   46365   46368      15   46455   46458       3   46455   46461
       3   46455   46464       3   46443   46446       3   46443   46449       3
   46443   46452       3   46437   46440      21   46431   46434      13   46425
   46428      15   46500   46503      15   46500   46506      15   46485   46488
      18   46485   46491      18   46479   46482      13   46473   46476      15
   46548   46551      32   46548   46554      32   46548   46557      32   46536
   46539      34   46536   46542      34   46527   46530      18   46527   46533
      18   46521   46524      13   46515   46518      15   46596   46599       3
   46596   46602       3   46596   46605       3   46584   46587       3   46584
   46590       3   46584   46593       3   46578   46581      21   46572   46575
      13   46566   46569      15   46635   46638      18   46635   46641      18
   46626   46629      18   46626   46632      18   46620   46623      13   46614
   46617      15   46707   46710       7   46707   46713       7   46707   46716
       7   46698   46701       9   46698   46704       9   46689   46692      11
   46689   46695      11   46680   46683      11   46680   46686      11   46671
   46674      11   46671   46677      11   46665   46668      13   46659   46662
      15   46731   46734      13   46731   46737      13   46725   46728      15
   46785   46788       3   46785   46791       3   46785   46794       3   46776
   46779      18   46776   46782      18   46764   46767       3   46764   46770
       3   46764   46773       3   46758   46761      21   46752   46755      13
   46746   46749      15   46842   46845       3   46842   46848       3   46842
   46851       3   46833   46836      18   46833   46839      18   46821   46824
       3   46821   46827       3   46821   46830       3   46815   46818      21
   46809   46812      13   46803   46806      15   46872   46875      18   46872
   46878      18   46866   46869      13   46860   46863      15   46926   46929
      13   46917   46920       3   46917   46923       3   46908   46911       3
   46908   46914       3   46899   46902      32   46899   46905      32   46968
   46971      38   46956   46959       3   46956   46962       3   46956   46965
       3   46950   46953      39   46944   46947      13   46938   46941      15
   47028   47031       7   47028   47034       7   47028   47037       7   47019
   47022       9   47019   47025       9   47010   47013      11   47010   47016
      11   47001   47004      11   47001   47007      11   46992   46995      11
   46992   46998      11   46986   46989      13   46980   46983      15   47076
   47079       3   47076   47082       3   47076   47085       3   47064   47067
       3   47064   47070       3   47064   47073       3   47058   47061      21
   47052   47055      13   47046   47049      15   47124   47127       3   47124
   47130       3   47124   47133       3   47112   47115       3   47112   47118
       3   47112   47121       3   47106   47109      21   47100   47103      13
   47094   47097      15   47199   47202      27   47199   47205      27   47190
   47193      27   47190   47196      27   47181   47184      27   47172   47175
      29   47172   47178      29   47163   47166      11   47163   47169      11
   47154   47157      11   47154   47160      11   47148   47151      13   47142
   47145      15   47244   47247      38   47232   47235       3   47232   47238
       3   47232   47241       3   47226   47229      39   47220   47223      13
   47214   47217      15   47268   47271       3   47268   47274       3   47268
   47277       3   47262   47265      13   47256   47259      15   47325   47328
       3   47325   47331       3   47325   47334       3   47313   47316       3
   47313   47319       3   47313   47322       3   47307   47310      21   47298
   47301      18   47298   47304      18   47292   47295      13   47286   47289
      15   47382   47385       3   47382   47388       3   47382   47391       3
   47370   47373       3   47370   47376       3   47370   47379       3   47364
   47367      21   47355   47358      18   47355   47361      18   47349   47352
      13   47343   47346      15   47412   47415      18   47412   47418      18
   47406   47409      13   47400   47403      15   47448   47451       3   47448
   47454       3   47448   47457       3   47442   47445      13   47436   47439
      15   47478   47481       3   47478   47484       3   47478   47487       3
   47472   47475      13   47466   47469      15   47502   47505      13   47502
   47508      13   47496   47499      15   47547   47550       3   47547   47553
       3   47547   47556       3   47535   47538       3   47535   47541       3
   47535   47544       3   47529   47532      21   47523   47526      13   47517
   47520      15   47577   47580       3   47577   47583       3   47577   47586
       3   47571   47574      13   47565   47568      15   47616   47619      38
   47607   47610      34   47607   47613      34   47601   47604      13   47595
   47598      15   47667   47670       3   47667   47673       3   47667   47676
       3   47655   47658       3   47655   47661       3   47655   47664       3
   47649   47652      21   47640   47643      18   47640   47646      18   47634
   47637      13   47628   47631      15   47724   47727       3   47724   47730
       3   47724   47733       3   47712   47715       3   47712   47718       3
   47712   47721       3   47706   47709      21   47697   47700      18   47697
   47703      18   47691   47694      13   47685   47688      15   47772   47775
      38   47760   47763       3   47760   47766       3   47760   47769       3
   47754   47757      39   47748   47751      13   47742   47745      15   47814
   47817      38   47802   47805       3   47802   47808       3   47802   47811
       3   47796   47799      39   47790   47793      13   47784   47787      15
   47838   47841       3   47838   47844       3   47838   47847       3   47832
   47835      13   47826   47829      15   47877   47880      18   47877   47883
      18   47868   47871      18   47868   47874      18   47862   47865      13
   47856   47859      15   47931   47934       3   47931   47937       3   47931
   47940       3   47919   47922       3   47919   47925       3   47919   47928
       3   47913   47916      21   47907   47910      13   47901   47904      15
   47979   47982       3   47979   47985       3   47979   47988       3   47967
   47970       3   47967   47973       3   47967   47976       3   47961   47964
      21   47955   47958      13   47949   47952      15   48027   48030       3
   48027   48033       3   48027   48036       3   48015   48018       3   48015
   48021       3   48015   48024       3   48009   48012      21   48003   48006
      13   47997   48000      15   48075   48078      38   48063   48066       3
   48063   48069       3   48063   48072       3   48057   48060      39   48051
   48054      13   48045   48048      15   48108   48111      18   48108   48114
      18   48099   48102      18   48099   48105      18   48093   48096      13
   48087   48090      15   48171   48174       3   48171   48177       3   48171
   48180       3   48162   48165      18   48162   48168      18   48150   48153
       3   48150   48156       3   48150   48159       3   48144   48147      21
   48138   48141      13   48132   48135      15   48219   48222      13   48210
   48213       3   48210   48216       3   48201   48204       3   48201   48207
       3   48192   48195      32   48192   48198      32   48279   48282       7
   48279   48285       7   48279   48288       7   48270   48273       9   48270
   48276       9   48261   48264      11   48261   48267      11   48252   48255
      11   48252   48258      11   48243   48246      11   48243   48249      11
   48237   48240      13   48231   48234      15   48318   48321      18   48318
   48324      18   48309   48312      18   48309   48315      18   48303   48306
      13   48297   48300      15   48468   48471      38   48462   48465      32
   48456   48459      38   48450   48453      32   48438   48441      68   48426
   48429      27   48426   48432      27   48411   48414      73   48402   48405
      77   48393   48396      32   48384   48387      32   48384   48390      32
   48498   48501       3   48498   48504       3   48498   48507       3   48492
   48495       4   48480   48483       7   48480   48486       7   48480   48489
       7   48564   48567       7   48564   48570       7   48564   48573       7
   48555   48558       9   48555   48561       9   48546   48549      11   48546
   48552      11   48537   48540      11   48537   48543      11   48528   48531
      11   48528   48534      11   48522   48525      13   48516   48519      15
   48594   48597      18   48594   48600      18   48588   48591      13   48582
   48585      15   48648   48651       3   48648   48654       3   48648   48657
       3   48636   48639       3   48636   48642       3   48636   48645       3
   48630   48633      21   48624   48627      13   48618   48621      15   48714
   48717       7   48714   48720       7   48714   48723       7   48705   48708
       9   48705   48711       9   48696   48699      11   48696   48702      11
   48687   48690      11   48687   48693      11   48678   48681      11   48678
   48684      11   48672   48675      13   48666   48669      15   48780   48783
      24   48774   48777      24   48768   48771      24   48762   48765      24
   48756   48759      24   48744   48747       3   48744   48750       3   48738
   48741      13   48732   48735      15   48798   48801      13   48798   48804
      13   48792   48795      15   48825   48828       3   48825   48831       3
   48825   48834       3   48819   48822      13   48813   48816      15   48855
   48858      18   48855   48861      18   48849   48852      13   48843   48846
      15   48891   48894       3   48891   48897       3   48891   48900       3
   48885   48888      13   48879   48882      15   48966   48969      27   48966
   48972      27   48957   48960      27   48957   48963      27   48948   48951
      27   48939   48942      29   48939   48945      29   48930   48933      11
   48930   48936      11   48921   48924      11   48921   48927      11   48915
   48918      13   48909   48912      15   48993   48996       3   48993   48999
       3   48993   49002       3   48987   48990      13   48981   48984      15
   49050   49053       3   49050   49056       3   49050   49059       3   49038
   49041       3   49038   49044       3   49038   49047       3   49032   49035
      21   49023   49026      18   49023   49029      18   49017   49020      13
   49011   49014      15   49101   49104      32   49101   49107      32   49101
   49110      32   49089   49092      34   49089   49095      34   49080   49083
      18   49080   49086      18   49074   49077      13   49068   49071      15
   49158   49161       3   49158   49164       3   49158   49167       3   49146
   49149       3   49146   49152       3   49146   49155       3   49140   49143
      21   49131   49134      18   49131   49137      18   49125   49128      13
   49119   49122      15   49212   49215      15   49212   49218      15   49197
   49200      18   49197   49203      18   49188   49191      18   49188   49194
      18   49182   49185      13   49176   49179      15   49233   49236      13
   49233   49239      13   49227   49230      15   49278   49281       3   49278
   49284       3   49278   49287       3   49266   49269       3   49266   49272
       3   49266   49275       3   49260   49263      21   49254   49257      13
   49248   49251      15   49308   49311      18   49308   49314      18   49302
   49305      13   49296   49299      15   49371   49374       3   49371   49377
       3   49371   49380       3   49359   49362       3   49359   49365       3
   49359   49368       3   49353   49356      21   49344   49347      18   49344
   49350      18   49338   49341      13   49332   49335      15   49428   49431
       3   49428   49434       3   49428   49437       3   49416   49419       3
   49416   49422       3   49416   49425       3   49410   49413      21   49401
   49404      18   49401   49407      18   49395   49398      13   49389   49392
      15   49458   49461       3   49458   49464       3   49458   49467       3
   49452   49455      13   49446   49449      15   49488   49491      18   49488
   49494      18   49482   49485      13   49476   49479      15   49524   49527
       3   49524   49530       3   49524   49533       3   49518   49521      13
   49512   49515      15   49572   49575       3   49572   49578       3   49572
   49581       3   49560   49563       3   49560   49566       3   49560   49569
       3   49554   49557      21   49548   49551      13   49542   49545      15
   49602   49605       3   49602   49608       3   49602   49611       3   49596
   49599      13   49590   49593      15   49650   49653       3   49650   49656
       3   49650   49659       3   49638   49641       3   49638   49644       3
   49638   49647       3   49632   49635      21   49626   49629      13   49620
   49623      15   49698   49701      38   49686   49689       3   49686   49692
       3   49686   49695       3   49680   49683      39   49674   49677      13
   49668   49671      15   49743   49746      32   49743   49749      32   49743
   49752      32   49731   49734      34   49731   49737      34   49722   49725
      18   49722   49728      18   49716   49719      13   49710   49713      15
   49767   49770      13   49767   49773      13   49761   49764      15   49812
   49815      13   49803   49806       3   49803   49809       3   49794   49797
       3   49794   49800       3   49785   49788      32   49785   49791      32
   49872   49875       7   49872   49878       7   49872   49881       7   49863
   49866       9   49863   49869       9   49854   49857      11   49854   49860
      11   49845   49848      11   49845   49851      11   49836   49839      11
   49836   49842      11   49830   49833      13   49824   49827      15   49896
   49899      13   49896   49902      13   49890   49893      15   49968   49971
      27   49968   49974      27   49959   49962      27   49959   49965      27
   49950   49953      27   49941   49944      29   49941   49947      29   49932
   49935      11   49932   49938      11   49923   49926      11   49923   49929
      11   49917   49920      13   49911   49914      15   50013   50016      38
   50001   50004       3   50001   50007       3   50001   50010       3   49995
   49998      39   49989   49992      13   49983   49986      15   50055   50058
       3   50055   50061       3   50055   50064       3   50043   50046       3
   50043   50049       3   50043   50052       3   50037   50040      21   50031
   50034      13   50025   50028      15   50112   50115       3   50112   50118
       3   50112   50121       3   50103   50106      18   50103   50109      18
   50091   50094       3   50091   50097       3   50091   50100       3   50085
   50088      21   50079   50082      13   50073   50076      15   50169   50172
       3   50169   50175       3   50169   50178       3   50160   50163      18
   50160   50166      18   50148   50151       3   50148   50154       3   50148
   50157       3   50142   50145      21   50136   50139      13   50130   50133
      15   50208   50211      18   50208   50214      18   50199   50202      18
   50199   50205      18   50193   50196      13   50187   50190      15   50268
   50271      15   50268   50274      15   50253   50256      18   50253   50259
      18   50244   50247      18   50244   50250      18   50238   50241      13
   50232   50235      15   50304   50307      38   50295   50298      34   50295
   50301      34   50289   50292      13   50283   50286      15   50373   50376
      24   50367   50370      24   50361   50364      24   50355   50358      24
   50346   50349      48   50340   50343      50   50328   50331       3   50328
   50334       3   50322   50325      13   50316   50319      15   50394   50397
      13   50394   50400      13   50388   50391      15   50430   50433      38
   50421   50424      34   50421   50427      34   50415   50418      13   50409
   50412      15   50472   50475      13   50463   50466       3   50463   50469
       3   50454   50457       3   50454   50460       3   50445   50448      32
   50445   50451      32   50532   50535       7   50532   50538       7   50532
   50541       7   50523   50526       9   50523   50529       9   50514   50517
      11   50514   50520      11   50505   50508      11   50505   50511      11
   50496   50499      11   50496   50502      11   50490   50493      13   50484
   50487      15   50580   50583       3   50580   50586       3   50580   50589
       3   50568   50571       3   50568   50574       3   50568   50577       3
   50562   50565      21   50556   50559      13   50550   50553      15   50628
   50631      38   50616   50619       3   50616   50622       3   50616   50625
       3   50610   50613      39   50604   50607      13   50598   50601      15
   50688   50691       7   50688   50694       7   50688   50697       7   50679
   50682       9   50679   50685       9   50670   50673      11   50670   50676
      11   50661   50664      11   50661   50667      11   50652   50655      11
   50652   50658      11   50646   50649      13   50640   50643      15   50718
   50721      18   50718   50724      18   50712   50715      13   50706   50709
      15   50748   50751      13   50748   50754      13   50742   50745      15
   50793   50796       3   50793   50799       3   50793   50802       3   50781
   50784       3   50781   50787       3   50781   50790       3   50775   50778
      21   50769   50772      13   50763   50766      15   50841   50844      38
   50829   50832       3   50829   50835       3   50829   50838       3   50823
   50826      39   50817   50820      13   50811   50814      15   50883   50886
       3   50883   50889       3   50883   50892       3   50871   50874       3
   50871   50877       3   50871   50880       3   50865   50868      21   50859
   50862      13   50853   50856      15   50913   50916       3   50913   50919
       3   50913   50922       3   50907   50910      13   50901   50904      15
   50979   50982       7   50979   50985       7   50979   50988       7   50970
   50973       9   50970   50976       9   50961   50964      11   50961   50967
      11   50952   50955      11   50952   50958      11   50943   50946      11
   50943   50949      11   50937   50940      13   50931   50934      15   51018
   51021      38   51009   51012      34   51009   51015      34   51003   51006
      13   50997   51000      15   51069   51072       3   51069   51075       3
   51069   51078       3   51060   51063      18   51060   51066      18   51048
   51051       3   51048   51054       3   51048   51057       3   51042   51045
      21   51036   51039      13   51030   51033      15   51099   51102      18
   51099   51105      18   51093   51096      13   51087   51090      15   51162
   51165       3   51162   51168       3   51162   51171       3   51150   51153
       3   51150   51156       3   51150   51159       3   51144   51147      21
   51135   51138      18   51135   51141      18   51129   51132      13   51123
   51126      15   51228   51231       7   51228   51234       7   51228   51237
       7   51219   51222       9   51219   51225       9   51210   51213      11
   51210   51216      11   51201   51204      11   51201   51207      11   51192
   51195      11   51192   51198      11   51186   51189      13   51180   51183
      15   51258   51261      18   51258   51264      18   51252   51255      13
   51246   51249      15   51330   51333       7   51330   51336       7   51330
   51339       7   51321   51324       9   51321   51327       9   51312   51315
      11   51312   51318      11   51303   51306      11   51303   51309      11
   51294   51297      11   51294   51300      11   51288   51291      13   51282
   51285      15   51399   51402      24   51393   51396      24   51387   51390
      38   51378   51381      24   51372   51375      24   51360   51363       3
   51360   51366       3   51354   51357      13   51348   51351      15   51459
   51462       7   51459   51465       7   51459   51468       7   51450   51453
       9   51450   51456       9   51441   51444      11   51441   51447      11
   51432   51435      11   51432   51438      11   51423   51426      11   51423
   51429      11   51417   51420      13   51411   51414      15   51504   51507
      15   51504   51510      15   51489   51492      18   51489   51495      18
   51483   51486      13   51477   51480      15   51558   51561       3   51558
   51564       3   51558   51567       3   51549   51552      18   51549   51555
      18   51537   51540       3   51537   51543       3   51537   51546       3
   51531   51534      21   51525   51528      13   51519   51522      15   51582
   51585      13   51582   51588      13   51576   51579      15   51609   51612
       3   51609   51615       3   51609   51618       3   51603   51606      13
   51597   51600      15   51675   51678       7   51675   51681       7   51675
   51684       7   51666   51669       9   51666   51672       9   51657   51660
      11   51657   51663      11   51648   51651      11   51648   51654      11
   51639   51642      11   51639   51645      11   51633   51636      13   51627
   51630      15   51732   51735       3   51732   51738       3   51732   51741
       3   51720   51723       3   51720   51726       3   51720   51729       3
   51714   51717      21   51705   51708      18   51705   51711      18   51699
   51702      13   51693   51696      15   51780   51783       3   51780   51786
       3   51780   51789       3   51768   51771       3   51768   51774       3
   51768   51777       3   51762   51765      21   51756   51759      13   51750
   51753      15   51834   51837      15   51834   51840      15   51819   51822
      18   51819   51825      18   51810   51813      18   51810   51816      18
   51804   51807      13   51798   51801      15   51861   51864      18   51861
   51867      18   51855   51858      13   51849   51852      15   51915   51918
       3   51915   51921       3   51915   51924       3   51903   51906       3
   51903   51909       3   51903   51912       3   51897   51900      21   51891
   51894      13   51885   51888      15   51945   51948       3   51945   51951
       3   51945   51954       3   51939   51942      13   51933   51936      15
   51990   51993      15   51990   51996      15   51975   51978      18   51975
   51981      18   51969   51972      13   51963   51966      15   52032   52035
      15   52032   52038      15   52017   52020      18   52017   52023      18
   52011   52014      13   52005   52008      15   52077   52080      38   52065
   52068       3   52065   52071       3   52065   52074       3   52059   52062
      39   52053   52056      13   52047   52050      15   52116   52119      15
   52116   52122      15   52101   52104      18   52101   52107      18   52095
   52098      13   52089   52092      15   52152   52155      18   52152   52158
      18   52143   52146      18   52143   52149      18   52137   52140      13
   52131   52134      15   52197   52200      18   52197   52203      18   52188
   52191      18   52188   52194      18   52182   52185      13   52176   52179
      15   52233   52236       3   52233   52239       3   52233   52242       3
   52227   52230      13   52221   52224      15   52257   52260      13   52257
   52263      13   52251   52254      15   52284   52287      18   52284   52290
      18   52278   52281      13   52272   52275      15   52314   52317      13
   52314   52320      13   52308   52311      15   52359   52362      38   52347
   52350       3   52347   52353       3   52347   52356       3   52341   52344
      39   52335   52338      13   52329   52332      15   52401   52404      38
   52389   52392       3   52389   52395       3   52389   52398       3   52383
   52386      39   52377   52380      13   52371   52374      15   52443   52446
      38   52431   52434       3   52431   52437       3   52431   52440       3
   52425   52428      39   52419   52422      13   52413   52416      15   52467
   52470       3   52467   52473       3   52467   52476       3   52461   52464
      13   52455   52458      15   52515   52518      38   52503   52506       3
   52503   52509       3   52503   52512       3   52497   52500      39   52491
   52494      13   52485   52488      15   52557   52560       3   52557   52563
       3   52557   52566       3   52545   52548       3   52545   52551       3
   52545   52554       3   52539   52542      21   52533   52536      13   52527
   52530      15   52614   52617       3   52614   52620       3   52614   52623
       3   52602   52605       3   52602   52608       3   52602   52611       3
   52596   52599      21   52587   52590      18   52587   52593      18   52581
   52584      13   52575   52578      15   52644   52647       3   52644   52650
       3   52644   52653       3   52638   52641      13   52632   52635      15
   52719   52722      27   52719   52725      27   52710   52713      27   52710
   52716      27   52701   52704      27   52692   52695      29   52692   52698
      29   52683   52686      11   52683   52689      11   52674   52677      11
   52674   52680      11   52668   52671      13   52662   52665      15   52755
   52758      38   52746   52749      34   52746   52752      34   52740   52743
      13   52734   52737      15   52806   52809       3   52806   52812       3
   52806   52815       3   52797   52800      18   52797   52803      18   52785
   52788       3   52785   52791       3   52785   52794       3   52779   52782
      21   52773   52776      13   52767   52770      15   52836   52839       3
   52836   52842       3   52836   52845       3   52830   52833      13   52824
   52827      15   52902   52905       7   52902   52908       7   52902   52911
       7   52893   52896       9   52893   52899       9   52884   52887      11
   52884   52890      11   52875   52878      11   52875   52881      11   52866
   52869      11   52866   52872      11   52860   52863      13   52854   52857
      15   52941   52944      18   52941   52947      18   52932   52935      18
   52932   52938      18   52926   52929      13   52920   52923      15   52971
   52974      13   52971   52977      13   52965   52968      15   53034   53037
      24   53028   53031      24   53022   53025      24   53016   53019      24
   53010   53013      24   52998   53001       3   52998   53004       3   52992
   52995      13   52986   52989      15   53067   53070      18   53067   53073
      18   53058   53061      18   53058   53064      18   53052   53055      13
   53046   53049      15   53139   53142       7   53139   53145       7   53139
   53148       7   53130   53133       9   53130   53136       9   53121   53124
      11   53121   53127      11   53112   53115      11   53112   53118      11
   53103   53106      11   53103   53109      11   53097   53100      13   53091
   53094      15   53196   53199       3   53196   53202       3   53196   53205
       3   53187   53190      18   53187   53193      18   53175   53178       3
   53175   53181       3   53175   53184       3   53169   53172      21   53163
   53166      13   53157   53160      15   53235   53238      38   53226   53229
      34   53226   53232      34   53220   53223      13   53214   53217      15
   53295   53298       7   53295   53301       7   53295   53304       7   53286
   53289       9   53286   53292       9   53277   53280      11   53277   53283
      11   53268   53271      11   53268   53274      11   53259   53262      11
   53259   53265      11   53253   53256      13   53247   53250      15   53319
   53322      13   53319   53325      13   53313   53316      15   53346   53349
       3   53346   53352       3   53346   53355       3   53340   53343      13
   53334   53337      15   53391   53394      15   53391   53397      15   53376
   53379      18   53376   53382      18   53370   53373      13   53364   53367
      15   53436   53439      13   53427   53430       3   53427   53433       3
   53418   53421       3   53418   53424       3   53409   53412      32   53409
   53415      32   53478   53481       3   53478   53484       3   53478   53487
       3   53466   53469       3   53466   53472       3   53466   53475       3
   53460   53463      21   53454   53457      13   53448   53451      15   53517
   53520      18   53517   53523      18   53508   53511      18   53508   53514
      18   53502   53505      13   53496   53499      15   53580   53583       3
   53580   53586       3   53580   53589       3   53571   53574      18   53571
   53577      18   53559   53562       3   53559   53565       3   53559   53568
       3   53553   53556      21   53547   53550      13   53541   53544      15
   53655   53658      27   53655   53661      27   53646   53649      27   53646
   53652      27   53637   53640      27   53628   53631      29   53628   53634
      29   53619   53622      11   53619   53625      11   53610   53613      11
   53610   53616      11   53604   53607      13   53598   53601      15   53727
   53730      27   53727   53733      27   53718   53721      27   53718   53724
      27   53709   53712      27   53700   53703      29   53700   53706      29
   53691   53694      11   53691   53697      11   53682   53685      11   53682
   53688      11   53676   53679      13   53670   53673      15   53748   53751
      13   53748   53754      13   53742   53745      15   53793   53796       3
   53793   53799       3   53793   53802       3   53781   53784       3   53781
   53787       3   53781   53790       3   53775   53778      21   53769   53772
      13   53763   53766      15   53844   53847      32   53844   53850      32
   53844   53853      32   53832   53835      34   53832   53838      34   53823
   53826      18   53823   53829      18   53817   53820      13   53811   53814
      15   53901   53904       3   53901   53907       3   53901   53910       3
   53889   53892       3   53889   53895       3   53889   53898       3   53883
   53886      21   53874   53877      18   53874   53880      18   53868   53871
      13   53862   53865      15   53931   53934       3   53931   53937       3
   53931   53940       3   53925   53928      13   53919   53922      15   53979
   53982       3   53979   53985       3   53979   53988       3   53967   53970
       3   53967   53973       3   53967   53976       3   53961   53964      21
   53955   53958      13   53949   53952      15   54009   54012      18   54009
   54015      18   54003   54006      13   53997   54000      15   54045   54048
       3   54045   54051       3   54045   54054       3   54039   54042      13
   54033   54036      15   54093   54096       3   54093   54099       3   54093
   54102       3   54081   54084       3   54081   54087       3   54081   54090
       3   54075   54078      21   54069   54072      13   54063   54066      15
   54150   54153       3   54150   54156       3   54150   54159       3   54141
   54144      18   54141   54147      18   54129   54132       3   54129   54135
       3   54129   54138       3   54123   54126      21   54117   54120      13
   54111   54114      15   54180   54183       3   54180   54186       3   54180
   54189       3   54174   54177      13   54168   54171      15   54219   54222
      18   54219   54225      18   54210   54213      18   54210   54216      18
   54204   54207      13   54198   54201      15   54282   54285       3   54282
   54288       3   54282   54291       3   54270   54273       3   54270   54276
       3   54270   54279       3   54264   54267      21   54255   54258      18
   54255   54261      18   54249   54252      13   54243   54246      15   54348
   54351       7   54348   54354       7   54348   54357       7   54339   54342
       9   54339   54345       9   54330   54333      11   54330   54336      11
   54321   54324      11   54321   54327      11   54312   54315      11   54312
   54318      11   54306   54309      13   54300   54303      15   54414   54417
       7   54414   54420       7   54414   54423       7   54405   54408       9
   54405   54411       9   54396   54399      11   54396   54402      11   54387
   54390      11   54387   54393      11   54378   54381      11   54378   54384
      11   54372   54375      13   54366   54369      15   54468   54471      15
   54468   54474      15   54453   54456      18   54453   54459      18   54444
   54447      18   54444   54450      18   54438   54441      13   54432   54435
      15   54504   54507      38   54495   54498      34   54495   54501      34
   54489   54492      13   54483   54486      15   54564   54567       7   54564
   54570       7   54564   54573       7   54555   54558       9   54555   54561
       9   54546   54549      11   54546   54552      11   54537   54540      11
   54537   54543      11   54528   54531      11   54528   54534      11   54522
   54525      13   54516   54519      15   54612   54615      13   54603   54606
       3   54603   54609       3   54594   54597       3   54594   54600       3
   54585   54588      32   54585   54591      32   54654   54657       3   54654
   54660       3   54654   54663       3   54642   54645       3   54642   54648
       3   54642   54651       3   54636   54639      21   54630   54633      13
   54624   54627      15   54702   54705      38   54690   54693       3   54690
   54696       3   54690   54699       3   54684   54687      39   54678   54681
      13   54672   54675      15   54744   54747      38   54732   54735       3
   54732   54738       3   54732   54741       3   54726   54729      39   54720
   54723      13   54714   54717      15   54786   54789      13   54777   54780
       3   54777   54783       3   54768   54771       3   54768   54774       3
   54759   54762      32   54759   54765      32   54819   54822      18   54819
   54825      18   54810   54813      18   54810   54816      18   54804   54807
      13   54798   54801      15   54864   54867      18   54864   54870      18
   54855   54858      18   54855   54861      18   54849   54852      13   54843
   54846      15   54927   54930       3   54927   54933       3   54927   54936
       3   54918   54921      18   54918   54924      18   54906   54909       3
   54906   54912       3   54906   54915       3   54900   54903      21   54894
   54897      13   54888   54891      15   54957   54960       3   54957   54963
       3   54957   54966       3   54951   54954      13   54945   54948      15
   55011   55014      15   55011   55017      15   54996   54999      18   54996
   55002      18   54987   54990      18   54987   54993      18   54981   54984
      13   54975   54978      15   55056   55059       3   55056   55062       3
   55056   55065       3   55044   55047       3   55044   55050       3   55044
   55053       3   55038   55041      21   55032   55035      13   55026   55029
      15   55086   55089       3   55086   55092       3   55086   55095       3
   55080   55083      13   55074   55077      15   55134   55137      38   55122
   55125       3   55122   55128       3   55122   55131       3   55116   55119
      39   55110   55113      13   55104   55107      15   55185   55188       3
   55185   55191       3   55185   55194       3   55176   55179      18   55176
   55182      18   55164   55167       3   55164   55170       3   55164   55173
       3   55158   55161      21   55152   55155      13   55146   55149      15
   55224   55227      38   55215   55218      34   55215   55221      34   55209
   55212      13   55203   55206      15   55248   55251       3   55248   55254
       3   55248   55257       3   55242   55245      13   55236   55239      15
   55293   55296      15   55293   55299      15   55278   55281      18   55278
   55284      18   55272   55275      13   55266   55269      15   55314   55317
      13   55314   55320      13   55308   55311      15   55341   55344      18
   55341   55347      18   55335   55338      13   55329   55332      15   55413
   55416       7   55413   55419       7   55413   55422       7   55404   55407
       9   55404   55410       9   55395   55398      11   55395   55401      11
   55386   55389      11   55386   55392      11   55377   55380      11   55377
   55383      11   55371   55374      13   55365   55368      15   55452   55455
      18   55452   55458      18   55443   55446      18   55443   55449      18
   55437   55440      13   55431   55434      15   55515   55518       3   55515
   55521       3   55515   55524       3   55506   55509      18   55506   55512
      18   55494   55497       3   55494   55500       3   55494   55503       3
   55488   55491      21   55482   55485      13   55476   55479      15   55539
   55542      13   55539   55545      13   55533   55536      15   55581   55584
      15   55581   55587      15   55566   55569      18   55566   55572      18
   55560   55563      13   55554   55557      15   55635   55638       3   55635
   55641       3   55635   55644       3   55626   55629      18   55626   55632
      18   55614   55617       3   55614   55620       3   55614   55623       3
   55608   55611      21   55602   55605      13   55596   55599      15   55692
   55695       3   55692   55698       3   55692   55701       3   55683   55686
      18   55683   55689      18   55671   55674       3   55671   55677       3
   55671   55680       3   55665   55668      21   55659   55662      13   55653
   55656      15   55731   55734      38   55722   55725      34   55722   55728
      34   55716   55719      13   55710   55713      15   55755   55758      18
   55755   55761      18   55749   55752      13   55743   55746      15   55791
   55794       3   55791   55797       3   55791   55800       3   55785   55788
      13   55779   55782      15   55842   55845      32   55842   55848      32
   55842   55851      32   55830   55833      34   55830   55836      34   55821
   55824      18   55821   55827      18   55815   55818      13   55809   55812
      15   55908   55911       7   55908   55914       7   55908   55917       7
   55899   55902       9   55899   55905       9   55890   55893      11   55890
   55896      11   55881   55884      11   55881   55887      11   55872   55875
      11   55872   55878      11   55866   55869      13   55860   55863      15
   55974   55977       7   55974   55980       7   55974   55983       7   55965
   55968       9   55965   55971       9   55956   55959      11   55956   55962
      11   55947   55950      11   55947   55953      11   55938   55941      11
   55938   55944      11   55932   55935      13   55926   55929      15   56022
   56025       3   56022   56028       3   56022   56031       3   56010   56013
       3   56010   56016       3   56010   56019       3   56004   56007      21
   55998   56001      13   55992   55995      15   56046   56049      13   56046
   56052      13   56040   56043      15   56118   56121      27   56118   56124
      27   56109   56112      27   56109   56115      27   56100   56103      27
   56091   56094      29   56091   56097      29   56082   56085      11   56082
   56088      11   56073   56076      11   56073   56079      11   56067   56070
      13   56061   56064      15   56181   56184       7   56181   56187       7
   56181   56190       7   56172   56175       9   56172   56178       9   56163
   56166      11   56163   56169      11   56154   56157      11   56154   56160
      11   56145   56148      11   56145   56151      11   56139   56142      13
   56133   56136      15   56205   56208      13   56205   56211      13   56199
   56202      15   56250   56253       3   56250   56256       3   56250   56259
       3   56238   56241       3   56238   56244       3   56238   56247       3
   56232   56235      21   56226   56229      13   56220   56223      15   56307
   56310       3   56307   56313       3   56307   56316       3   56298   56301
      18   56298   56304      18   56286   56289       3   56286   56292       3
   56286   56295       3   56280   56283      21   56274   56277      13   56268
   56271      15   56355   56358      38   56343   56346       3   56343   56349
       3   56343   56352       3   56337   56340      39   56331   56334      13
   56325   56328      15   56397   56400       3   56397   56403       3   56397
   56406       3   56385   56388       3   56385   56391       3   56385   56394
       3   56379   56382      21   56373   56376      13   56367   56370      15
   56463   56466       7   56463   56469       7   56463   56472       7   56454
   56457       9   56454   56460       9   56445   56448      11   56445   56451
      11   56436   56439      11   56436   56442      11   56427   56430      11
   56427   56433      11   56421   56424      13   56415   56418      15   56493
   56496      18   56493   56499      18   56487   56490      13   56481   56484
      15   56523   56526      13   56523   56529      13   56517   56520      15
   56586   56589       7   56586   56592       7   56586   56595       7   56577
   56580       9   56577   56583       9   56568   56571      11   56568   56574
      11   56559   56562      11   56559   56565      11   56550   56553      11
   56550   56556      11   56544   56547      13   56538   56541      15   56634
   56637      38   56622   56625       3   56622   56628       3   56622   56631
       3   56616   56619      39   56610   56613      13   56604   56607      15
   56685   56688       3   56685   56691       3   56685   56694       3   56673
   56676       3   56673   56679       3   56673   56682       3   56667   56670
      21   56658   56661      18   56658   56664      18   56652   56655      13
   56646   56649      15   56730   56733      15   56730   56736      15   56715
   56718      18   56715   56721      18   56709   56712      13   56703   56706
      15   56757   56760      18   56757   56763      18   56751   56754      13
   56745   56748      15   56802   56805      18   56802   56808      18   56793
   56796      18   56793   56799      18   56787   56790      13   56781   56784
      15   56865   56868       3   56865   56871       3   56865   56874       3
   56853   56856       3   56853   56859       3   56853   56862       3   56847
   56850      21   56838   56841      18   56838   56844      18   56832   56835
      13   56826   56829      15   56904   56907      18   56904   56910      18
   56895   56898      18   56895   56901      18   56889   56892      13   56883
   56886      15   56967   56970       3   56967   56973       3   56967   56976
       3   56958   56961      18   56958   56964      18   56946   56949       3
   56946   56952       3   56946   56955       3   56940   56943      21   56934
   56937      13   56928   56931      15   57024   57027       3   57024   57030
       3   57024   57033       3   57015   57018      18   57015   57021      18
   57003   57006       3   57003   57009       3   57003   57012       3   56997
   57000      21   56991   56994      13   56985   56988      15   57063   57066
      18   57063   57069      18   57054   57057      18   57054   57060      18
   57048   57051      13   57042   57045      15   57093   57096      13   57093
   57099      13   57087   57090      15   57141   57144      32   57141   57147
      32   57141   57150      32   57129   57132      34   57129   57135      34
   57120   57123      18   57120   57126      18   57114   57117      13   57108
   57111      15   57207   57210       7   57207   57213       7   57207   57216
       7   57198   57201       9   57198   57204       9   57189   57192      11
   57189   57195      11   57180   57183      11   57180   57186      11   57171
   57174      11   57171   57177      11   57165   57168      13   57159   57162
      15   57273   57276      24   57267   57270      24   57261   57264      24
   57255   57258      24   57249   57252      24   57237   57240       3   57237
   57243       3   57231   57234      13   57225   57228      15   57297   57300
      18   57297   57303      18   57291   57294      13   57285   57288      15
   57378   57381      27   57378   57384      27   57369   57372      27   57369
   57375      27   57360   57363      27   57351   57354      29   57351   57357
      29   57342   57345      11   57342   57348      11   57333   57336      11
   57333   57339      11   57327   57330      13   57321   57324      15   57399
   57402      13   57399   57405      13   57393   57396      15   57465   57468
      24   57459   57462      24   57453   57456      38   57444   57447      24
   57438   57441      24   57426   57429       3   57426   57432       3   57420
   57423      13   57414   57417      15   57516   57519       3   57516   57522
       3   57516   57525       3   57507   57510      18   57507   57513      18
   57495   57498       3   57495   57501       3   57495   57504       3   57489
   57492      21   57483   57486      13   57477   57480      15   57555   57558
      38   57546   57549      34   57546   57552      34   57540   57543      13
   57534   57537      15   57597   57600      13   57588   57591       3   57588
   57594       3   57579   57582       3   57579   57585       3   57570   57573
      32   57570   57576      32   57660   57663      24   57654   57657      24
   57648   57651      38   57639   57642      24   57633   57636      24   57621
   57624       3   57621   57627       3   57615   57618      13   57609   57612
      15   57720   57723      24   57714   57717      24   57708   57711      24
   57702   57705      24   57696   57699      24   57684   57687       3   57684
   57690       3   57678   57681      13   57672   57675      15   57771   57774
       3   57771   57777       3   57771   57780       3   57762   57765      18
   57762   57768      18   57750   57753       3   57750   57756       3   57750
   57759       3   57744   57747      21   57738   57741      13   57732   57735
      15   57816   57819      15   57816   57822      15   57801   57804      18
   57801   57807      18   57795   57798      13   57789   57792      15   57861
   57864      38   57849   57852       3   57849   57855       3   57849   57858
       3   57843   57846      39   57837   57840      13   57831   57834      15
   57894   57897      38   57885   57888      34   57885   57891      34   57879
   57882      13   57873   57876      15   57954   57957       7   57954   57960
       7   57954   57963       7   57945   57948       9   57945   57951       9
   57936   57939      11   57936   57942      11   57927   57930      11   57927
   57933      11   57918   57921      11   57918   57924      11   57912   57915
      13   57906   57909      15   57978   57981      13   57978   57984      13
   57972   57975      15   58029   58032      15   58029   58035      15   58014
   58017      18   58014   58020      18   58005   58008      18   58005   58011
      18   57999   58002      13   57993   57996      15   58092   58095       7
   58092   58098       7   58092   58101       7   58083   58086       9   58083
   58089       9   58074   58077      11   58074   58080      11   58065   58068
      11   58065   58071      11   58056   58059      11   58056   58062      11
   58050   58053      13   58044   58047      15   58131   58134      57   58122
   58125      34   58122   58128      34   58116   58119      13   58110   58113
      15   58164   58167      18   58164   58170      18   58155   58158      18
   58155   58161      18   58149   58152      13   58143   58146      15   58236
   58239      24   58230   58233      24   58224   58227      24   58218   58221
      24   58212   58215      24   58200   58203       3   58200   58206       3
   58194   58197      13   58188   58191      15   58284   58287      15   58284
   58290      15   58269   58272      18   58269   58275      18   58260   58263
      18   58260   58266      18   58254   58257      13   58248   58251      15
   58311   58314      18   58311   58317      18   58305   58308      13   58299
   58302      15   58347   58350       3   58347   58353       3   58347   58356
       3   58341   58344      13   58335   58338      15   58416   58419      24
   58410   58413      24   58404   58407      38   58395   58398      24   58389
   58392      24   58377   58380       3   58377   58383       3   58371   58374
      13   58365   58368      15   58458   58461       3   58458   58464       3
   58458   58467       3   58446   58449       3   58446   58452       3   58446
   58455       3   58440   58443      21   58434   58437      13   58428   58431
      15   58515   58518       3   58515   58521       3   58515   58524       3
   58503   58506       3   58503   58509       3   58503   58512       3   58497
   58500      21   58488   58491      18   58488   58494      18   58482   58485
      13   58476   58479      15   58572   58575       3   58572   58578       3
   58572   58581       3   58560   58563       3   58560   58566       3   58560
   58569       3   58554   58557      21   58545   58548      18   58545   58551
      18   58539   58542      13   58533   58536      15   58611   58614      38
   58602   58605      34   58602   58608      34   58596   58599      13   58590
   58593      15   58644   58647      18   58644   58650      18   58635   58638
      18   58635   58641      18   58629   58632      13   58623   58626      15
   58716   58719       7   58716   58722       7   58716   58725       7   58707
   58710       9   58707   58713       9   58698   58701      11   58698   58704
      11   58689   58692      11   58689   58695      11   58680   58683      11
   58680   58686      11   58674   58677      13   58668   58671      15   58782
   58785       7   58782   58788       7   58782   58791       7   58773   58776
       9   58773   58779       9   58764   58767      11   58764   58770      11
   58755   58758      11   58755   58761      11   58746   58749      11   58746
   58752      11   58740   58743      13   58734   58737      15   58839   58842
       3   58839   58845       3   58839   58848       3   58830   58833      18
   58830   58836      18   58818   58821       3   58818   58824       3   58818
   58827       3   58812   58815      21   58806   58809      13   58800   58803
      15   58878   58881      38   58869   58872      34   58869   58875      34
   58863   58866      13   58857   58860      15   58911   58914      38   58902
   58905      34   58902   58908      34   58896   58899      13   58890   58893
      15   58962   58965       3   58962   58968       3   58962   58971       3
   58953   58956      18   58953   58959      18   58941   58944       3   58941
   58947       3   58941   58950       3   58935   58938      21   58929   58932
      13   58923   58926      15   59016   59019      15   59016   59022      15
   59001   59004      18   59001   59007      18   58992   58995      18   58992
   58998      18   58986   58989      13   58980   58983      15   59052   59055
      38   59043   59046      34   59043   59049      34   59037   59040      13
   59031   59034      15   59103   59106       3   59103   59109       3   59103
   59112       3   59094   59097      18   59094   59100      18   59082   59085
       3   59082   59088       3   59082   59091       3   59076   59079      21
   59070   59073      13   59064   59067      15   59151   59154       3   59151
   59157       3   59151   59160       3   59139   59142       3   59139   59145
       3   59139   59148       3   59133   59136      21   59127   59130      13
   59121   59124      15   59199   59202      13   59190   59193       3   59190
   59196       3   59181   59184       3   59181   59187       3   59172   59175
      32   59172   59178      32   59223   59226       3   59223   59229       3
   59223   59232       3   59217   59220      13   59211   59214      15   59280
   59283       3   59280   59286       3   59280   59289       3   59268   59271
       3   59268   59274       3   59268   59277       3   59262   59265      21
   59253   59256      18   59253   59259      18   59247   59250      13   59241
   59244      15   59319   59322      18   59319   59325      18   59310   59313
      18   59310   59316      18   59304   59307      13   59298   59301      15
   59382   59385       3   59382   59388       3   59382   59391       3   59373
   59376      18   59373   59379      18   59361   59364       3   59361   59367
       3   59361   59370       3   59355   59358      21   59349   59352      13
   59343   59346      15   59412   59415       3   59412   59418       3   59412
   59421       3   59406   59409      13   59400   59403      15   59457   59460
      15   59457   59463      15   59442   59445      18   59442   59448      18
   59436   59439      13   59430   59433      15   59484   59487       3   59484
   59490       3   59484   59493       3   59478   59481      13   59472   59475
      15   59541   59544      50   59535   59538      48   59529   59532      59
   59514   59517       3   59514   59520       3   59508   59511      13   59502
   59505      15   59610   59613      27   59610   59616      27   59601   59604
      27   59601   59607      27   59592   59595      27   59583   59586      29
   59583   59589      29   59574   59577      11   59574   59580      11   59565
   59568      11   59565   59571      11   59559   59562      13   59553   59556
      15   59673   59676       7   59673   59679       7   59673   59682       7
   59664   59667       9   59664   59670       9   59655   59658      11   59655
   59661      11   59646   59649      11   59646   59652      11   59637   59640
      11   59637   59643      11   59631   59634      13   59625   59628      15
   59721   59724      13   59712   59715       3   59712   59718       3   59703
   59706       3   59703   59709       3   59694   59697      32   59694   59700
      32   59772   59775       3   59772   59778       3   59772   59781       3
   59760   59763       3   59760   59766       3   59760   59769       3   59754
   59757      21   59745   59748      18   59745   59751      18   59739   59742
      13   59733   59736      15   59820   59823       3   59820   59826       3
   59820   59829       3   59808   59811       3   59808   59814       3   59808
   59817       3   59802   59805      21   59796   59799      13   59790   59793
      15   59877   59880       3   59877   59883       3   59877   59886       3
   59868   59871      18   59868   59874      18   59856   59859       3   59856
   59862       3   59856   59865       3   59850   59853      21   59844   59847
      13   59838   59841      15   59934   59937       3   59934   59940       3
   59934   59943       3   59925   59928      18   59925   59931      18   59913
   59916       3   59913   59919       3   59913   59922       3   59907   59910
      21   59901   59904      13   59895   59898      15   59964   59967       3
   59964   59970       3   59964   59973       3   59958   59961      13   59952
   59955      15   60003   60006      18   60003   60009      18   59994   59997
      18   59994   60000      18   59988   59991      13   59982   59985      15
   60039   60042      18   60039   60045      18   60033   60036      13   60027
   60030      15   60093   60096       3   60093   60099       3   60093   60102
       3   60081   60084       3   60081   60087       3   60081   60090       3
   60075   60078      21   60069   60072      13   60063   60066      15   60123
   60126      18   60123   60129      18   60117   60120      13   60111   60114
      15   60153   60156      13   60153   60159      13   60147   60150      15
   60189   60192      18   60189   60195      18   60180   60183      18   60180
   60186      18   60174   60177      13   60168   60171      15   60225   60228
       3   60225   60231       3   60225   60234       3   60219   60222      13
   60213   60216      15   60282   60285       3   60282   60288       3   60282
   60291       3   60270   60273       3   60270   60276       3   60270   60279
       3   60264   60267      21   60255   60258      18   60255   60261      18
   60249   60252      13   60243   60246      15   60321   60324      38   60312
   60315      34   60312   60318      34   60306   60309      13   60300   60303
      15   60363   60366      38   60351   60354       3   60351   60357       3
   60351   60360       3   60345   60348      39   60339   60342      13   60333
   60336      15   60414   60417       3   60414   60420       3   60414   60423
       3   60402   60405       3   60402   60408       3   60402   60411       3
   60396   60399      21   60387   60390      18   60387   60393      18   60381
   60384      13   60375   60378      15   60462   60465       3   60462   60468
       3   60462   60471       3   60450   60453       3   60450   60456       3
   60450   60459       3   60444   60447      21   60438   60441      13   60432
   60435      15   60519   60522       3   60519   60525       3   60519   60528
       3   60507   60510       3   60507   60513       3   60507   60516       3
   60501   60504      21   60492   60495      18   60492   60498      18   60486
   60489      13   60480   60483      15   60564   60567      15   60564   60570
      15   60549   60552      18   60549   60555      18   60543   60546      13
   60537   60540      15   60636   60639      27   60636   60642      27   60627
   60630      27   60627   60633      27   60618   60621      27   60609   60612
      29   60609   60615      29   60600   60603      11   60600   60606      11
   60591   60594      11   60591   60597      11   60585   60588      13   60579
   60582      15   60690   60693       3   60690   60696       3   60690   60699
       3   60678   60681       3   60678   60684       3   60678   60687       3
   60672   60675      21   60663   60666      18   60663   60669      18   60657
   60660      13   60651   60654      15   60756   60759       7   60756   60762
       7   60756   60765       7   60747   60750       9   60747   60753       9
   60738   60741      11   60738   60744      11   60729   60732      11   60729
   60735      11   60720   60723      11   60720   60726      11   60714   60717
      13   60708   60711      15   60804   60807       3   60804   60810       3
   60804   60813       3   60792   60795       3   60792   60798       3   60792
   60801       3   60786   60789      21   60780   60783      13   60774   60777
      15   60828   60831      13   60828   60834      13   60822   60825      15
   60882   60885       3   60882   60888       3   60882   60891       3   60870
   60873       3   60870   60876       3   60870   60879       3   60864   60867
      21   60855   60858      18   60855   60861      18   60849   60852      13
   60843   60846      15   60936   60939      15   60936   60942      15   60921
   60924      18   60921   60927      18   60912   60915      18   60912   60918
      18   60906   60909      13   60900   60903      15   60981   60984       3
   60981   60987       3   60981   60990       3   60969   60972       3   60969
   60975       3   60969   60978       3   60963   60966      21   60957   60960
      13   60951   60954      15   61029   61032       3   61029   61035       3
   61029   61038       3   61017   61020       3   61017   61023       3   61017
   61026       3   61011   61014      21   61005   61008      13   60999   61002
      15   61059   61062       3   61059   61065       3   61059   61068       3
   61053   61056      13   61047   61050      15   61107   61110       3   61107
   61113       3   61107   61116       3   61095   61098       3   61095   61101
       3   61095   61104       3   61089   61092      21   61083   61086      13
   61077   61080      15   61173   61176       7   61173   61179       7   61173
   61182       7   61164   61167       9   61164   61170       9   61155   61158
      11   61155   61161      11   61146   61149      11   61146   61152      11
   61137   61140      11   61137   61143      11   61131   61134      13   61125
   61128      15   61203   61206       3   61203   61209       3   61203   61212
       3   61197   61200      13   61191   61194      15   61251   61254      13
   61242   61245       3   61242   61248       3   61233   61236       3   61233
   61239       3   61224   61227      32   61224   61230      32   61269   61272
      13   61269   61275      13   61263   61266      15   61332   61335      24
   61326   61329      24   61320   61323      24   61314   61317      24   61308
   61311      24   61296   61299       3   61296   61302       3   61290   61293
      13   61284   61287      15   61350   61353      13   61350   61356      13
   61344   61347      15   61377   61380      18   61377   61383      18   61371
   61374      13   61365   61368      15   61428   61431      15   61428   61434
      15   61413   61416      18   61413   61419      18   61407   61410      13
   61401   61404      15   61500   61503      27   61500   61506      27   61491
   61494      27   61491   61497      27   61482   61485      27   61473   61476
      29   61473   61479      29   61464   61467      11   61464   61470      11
   61455   61458      11   61455   61461      11   61449   61452      13   61443
   61446      15   61563   61566       7   61563   61569       7   61563   61572
       7   61554   61557       9   61554   61560       9   61545   61548      11
   61545   61551      11   61536   61539      11   61536   61542      11   61527
   61530      11   61527   61533      11   61521   61524      13   61515   61518
      15   61608   61611      15   61608   61614      15   61593   61596      18
   61593   61599      18   61587   61590      13   61581   61584      15   61659
   61662      15   61659   61665      15   61644   61647      18   61644   61650
      18   61635   61638      18   61635   61641      18   61629   61632      13
   61623   61626      15   61713   61716       3   61713   61719       3   61713
   61722       3   61701   61704       3   61701   61707       3   61701   61710
       3   61695   61698      21   61686   61689      18   61686   61692      18
   61680   61683      13   61674   61677      15   61779   61782       7   61779
   61785       7   61779   61788       7   61770   61773       9   61770   61776
       9   61761   61764      11   61761   61767      11   61752   61755      11
   61752   61758      11   61743   61746      11   61743   61749      11   61737
   61740      13   61731   61734      15   61809   61812      18   61809   61815
      18   61803   61806      13   61797   61800      15   61866   61869      32
   61866   61872      32   61866   61875      32   61854   61857      34   61854
   61860      34   61845   61848      18   61845   61851      18   61839   61842
      13   61833   61836      15   61896   61899       3   61896   61902       3
   61896   61905       3   61890   61893      13   61884   61887      15   61953
   61956       3   61953   61959       3   61953   61962       3   61944   61947
      18   61944   61950      18   61932   61935       3   61932   61938       3
   61932   61941       3   61926   61929      21   61920   61923      13   61914
   61917      15   61983   61986       3   61983   61989       3   61983   61992
       3   61977   61980      13   61971   61974      15   62031   62034      38
   62019   62022       3   62019   62025       3   62019   62028       3   62013
   62016      39   62007   62010      13   62001   62004      15   62049   62052
      13   62049   62055      13   62043   62046      15   62070   62073      13
   62070   62076      13   62064   62067      15   62097   62100       3   62097
   62103       3   62097   62106       3   62091   62094      13   62085   62088
      15   62145   62148       3   62145   62151       3   62145   62154       3
   62133   62136       3   62133   62139       3   62133   62142       3   62127
   62130      21   62121   62124      13   62115   62118      15   62211   62214
      24   62205   62208      24   62199   62202      24   62193   62196      24
   62187   62190      24   62175   62178       3   62175   62181       3   62169
   62172      13   62163   62166      15   62229   62232      13   62229   62235
      13   62223   62226      15   62265   62268      18   62265   62271      18
   62256   62259      18   62256   62262      18   62250   62253      13   62244
   62247      15   62310   62313      18   62310   62316      18   62301   62304
      18   62301   62307      18   62295   62298      13   62289   62292      15
   62340   62343      13   62340   62346      13   62334   62337      15   62394
   62397       3   62394   62400       3   62394   62403       3   62382   62385
       3   62382   62388       3   62382   62391       3   62376   62379      21
   62367   62370      18   62367   62373      18   62361   62364      13   62355
   62358      15   62442   62445      38   62430   62433       3   62430   62436
       3   62430   62439       3   62424   62427      39   62418   62421      13
   62412   62415      15   62493   62496       3   62493   62499       3   62493
   62502       3   62481   62484       3   62481   62487       3   62481   62490
       3   62475   62478      21   62466   62469      18   62466   62472      18
   62460   62463      13   62454   62457      15   62538   62541      15   62538
   62544      15   62523   62526      18   62523   62529      18   62517   62520
      13   62511   62514      15   62592   62595       3   62592   62598       3
   62592   62601       3   62580   62583       3   62580   62586       3   62580
   62589       3   62574   62577      21   62565   62568      18   62565   62571
      18   62559   62562      13   62553   62556      15   62631   62634      18
   62631   62637      18   62622   62625      18   62622   62628      18   62616
   62619      13   62610   62613      15   62667   62670      18   62667   62673
      18   62661   62664      13   62655   62658      15   62721   62724       3
   62721   62727       3   62721   62730       3   62709   62712       3   62709
   62715       3   62709   62718       3   62703   62706      21   62697   62700
      13   62691   62694      15   62775   62778      15   62775   62781      15
   62760   62763      18   62760   62766      18   62751   62754      18   62751
   62757      18   62745   62748      13   62739   62742      15   62820   62823
      13   62811   62814       3   62811   62817       3   62802   62805       3
   62802   62808       3   62793   62796      32   62793   62799      32   62871
   62874      50   62865   62868      48   62859   62862      59   62844   62847
       3   62844   62850       3   62838   62841      13   62832   62835      15
   62895   62898      18   62895   62901      18   62889   62892      13   62883
   62886      15   62958   62961       3   62958   62964       3   62958   62967
       3   62946   62949       3   62946   62952       3   62946   62955       3
   62940   62943      21   62931   62934      18   62931   62937      18   62925
   62928      13   62919   62922      15   62982   62985      13   62982   62988
      13   62976   62979      15   63045   63048       7   63045   63051       7
   63045   63054       7   63036   63039       9   63036   63042       9   63027
   63030      11   63027   63033      11   63018   63021      11   63018   63024
      11   63009   63012      11   63009   63015      11   63003   63006      13
   62997   63000      15   63093   63096       3   63093   63099       3   63093
   63102       3   63081   63084       3   63081   63087       3   63081   63090
       3   63075   63078      21   63069   63072      13   63063   63066      15
   63117   63120      13   63117   63123      13   63111   63114      15   63153
   63156      18   63153   63159      18   63144   63147      18   63144   63150
      18   63138   63141      13   63132   63135      15   63207   63210       3
   63207   63213       3   63207   63216       3   63195   63198       3   63195
   63201       3   63195   63204       3   63189   63192      21   63183   63186
      13   63177   63180      15   63264   63267       3   63264   63270       3
   63264   63273       3   63255   63258      18   63255   63261      18   63243
   63246       3   63243   63249       3   63243   63252       3   63237   63240
      21   63231   63234      13   63225   63228      15   63312   63315       3
   63312   63318       3   63312   63321       3   63300   63303       3   63300
   63306       3   63300   63309       3   63294   63297      21   63288   63291
      13   63282   63285      15   63360   63363      38   63348   63351       3
   63348   63354       3   63348   63357       3   63342   63345      39   63336
   63339      13   63330   63333      15   63420   63423       7   63420   63426
       7   63420   63429       7   63411   63414       9   63411   63417       9
   63402   63405      11   63402   63408      11   63393   63396      11   63393
   63399      11   63384   63387      11   63384   63390      11   63378   63381
      13   63372   63375      15   63450   63453      18   63450   63456      18
   63444   63447      13   63438   63441      15   63486   63489      18   63486
   63492      18   63480   63483      13   63474   63477      15   63522   63525
       3   63522   63528       3   63522   63531       3   63516   63519      13
   63510   63513      15   63573   63576      32   63573   63579      32   63573
   63582      32   63561   63564      34   63561   63567      34   63552   63555
      18   63552   63558      18   63546   63549      13   63540   63543      15
   63630   63633       3   63630   63636       3   63630   63639       3   63618
   63621       3   63618   63624       3   63618   63627       3   63612   63615
      21   63603   63606      18   63603   63609      18   63597   63600      13
   63591   63594      15   63687   63690       3   63687   63693       3   63687
   63696       3   63675   63678       3   63675   63681       3   63675   63684
       3   63669   63672      21   63660   63663      18   63660   63666      18
   63654   63657      13   63648   63651      15   63753   63756       7   63753
   63759       7   63753   63762       7   63744   63747       9   63744   63750
       9   63735   63738      11   63735   63741      11   63726   63729      11
   63726   63732      11   63717   63720      11   63717   63723      11   63711
   63714      13   63705   63708      15   63777   63780      13   63777   63783
      13   63771   63774      15   63840   63843       7   63840   63846       7
   63840   63849       7   63831   63834       9   63831   63837       9   63822
   63825      11   63822   63828      11   63813   63816      11   63813   63819
      11   63804   63807      11   63804   63810      11   63798   63801      13
   63792   63795      15   63864   63867      13   63864   63870      13   63858
   63861      15   63891   63894      18   63891   63897      18   63885   63888
      13   63879   63882      15   63963   63966       7   63963   63969       7
   63963   63972       7   63954   63957       9   63954   63960       9   63945
   63948      11   63945   63951      11   63936   63939      11   63936   63942
      11   63927   63930      11   63927   63933      11   63921   63924      13
   63915   63918      15   63993   63996       3   63993   63999       3   63993
   64002       3   63987   63990      13   63981   63984      15   64047   64050
      15   64047   64053      15   64032   64035      18   64032   64038      18
   64023   64026      18   64023   64029      18   64017   64020      13   64011
   64014      15   64101   64104       3   64101   64107       3   64101   64110
       3   64092   64095      18   64092   64098      18   64080   64083       3
   64080   64086       3   64080   64089       3   64074   64077      21   64068
   64071      13   64062   64065      15   64140   64143      18   64140   64146
      18   64131   64134      18   64131   64137      18   64125   64128      13
   64119   64122      15   64212   64215       7   64212   64218       7   64212
   64221       7   64203   64206       9   64203   64209       9   64194   64197
      11   64194   64200      11   64185   64188      11   64185   64191      11
   64176   64179      11   64176   64182      11   64170   64173      13   64164
   64167      15   64287   64290      27   64287   64293      27   64278   64281
      27   64278   64284      27   64269   64272      27   64260   64263      29
   64260   64266      29   64251   64254      11   64251   64257      11   64242
   64245      11   64242   64248      11   64236   64239      13   64230   64233
      15   64341   64344       3   64341   64347       3   64341   64350       3
   64332   64335      18   64332   64338      18   64320   64323       3   64320
   64326       3   64320   64329       3   64314   64317      21   64308   64311
      13   64302   64305      15   64395   64398      15   64395   64401      15
   64380   64383      18   64380   64386      18   64371   64374      18   64371
   64377      18   64365   64368      13   64359   64362      15   64431   64434
      18   64431   64437      18   64422   64425      18   64422   64428      18
   64416   64419      13   64410   64413      15   64494   64497       3   64494
   64500       3   64494   64503       3   64485   64488      18   64485   64491
      18   64473   64476       3   64473   64479       3   64473   64482       3
   64467   64470      21   64461   64464      13   64455   64458      15   64551
   64554       3   64551   64557       3   64551   64560       3   64542   64545
      18   64542   64548      18   64530   64533       3   64530   64536       3
   64530   64539       3   64524   64527      21   64518   64521      13   64512
   64515      15   64590   64593      18   64590   64596      18   64581   64584
      18   64581   64587      18   64575   64578      13   64569   64572      15
   64650   64653      15   64650   64656      15   64635   64638      18   64635
   64641      18   64626   64629      18   64626   64632      18   64620   64623
      13   64614   64617      15   64704   64707       3   64704   64710       3
   64704   64713       3   64692   64695       3   64692   64698       3   64692
   64701       3   64686   64689      21   64677   64680      18   64677   64683
      18   64671   64674      13   64665   64668      15   64734   64737      18
   64734   64740      18   64728   64731      13   64722   64725      15   64788
   64791       3   64788   64794       3   64788   64797       3   64776   64779
       3   64776   64782       3   64776   64785       3   64770   64773      21
   64764   64767      13   64758   64761      15   64836   64839      38   64824
   64827       3   64824   64830       3   64824   64833       3   64818   64821
      39   64812   64815      13   64806   64809      15   64878   64881      38
   64866   64869       3   64866   64872       3   64866   64875       3   64860
   64863      39   64854   64857      13   64848   64851      15   64911   64914
      38   64902   64905      34   64902   64908      34   64896   64899      13
   64890   64893      15   64944   64947      18   64944   64950      18   64935
   64938      18   64935   64941      18   64929   64932      13   64923   64926
      15   65019   65022      24   65013   65016      24   65007   65010      38
   64998   65001      24   64992   64995      24   64980   64983       3   64980
   64986       3   64974   64977      13   64968   64971      15   65052   65055
      18   65052   65058      18   65043   65046      18   65043   65049      18
   65037   65040      13   65031   65034      15   65124   65127       7   65124
   65130       7   65124   65133       7   65115   65118       9   65115   65121
       9   65106   65109      11   65106   65112      11   65097   65100      11
   65097   65103      11   65088   65091      11   65088   65094      11   65082
   65085      13   65076   65079      15   65163   65166      18   65163   65169
      18   65154   65157      18   65154   65160      18   65148   65151      13
   65142   65145      15   65235   65238       7   65235   65241       7   65235
   65244       7   65226   65229       9   65226   65232       9   65217   65220
      11   65217   65223      11   65208   65211      11   65208   65214      11
   65199   65202      11   65199   65205      11   65193   65196      13   65187
   65190      15   65292   65295       3   65292   65298       3   65292   65301
       3   65280   65283       3   65280   65286       3   65280   65289       3
   65274   65277      21   65265   65268      18   65265   65271      18   65259
   65262      13   65253   65256      15   65337   65340      15   65337   65343
      15   65322   65325      18   65322   65328      18   65316   65319      13
   65310   65313      15   65373   65376      18   65373   65379      18   65364
   65367      18   65364   65370      18   65358   65361      13   65352   65355
      15   65454   65457      27   65454   65460      27   65445   65448      27
   65445   65451      27   65436   65439      27   65427   65430      29   65427
   65433      29   65418   65421      11   65418   65424      11   65409   65412
      11   65409   65415      11   65403   65406      13   65397   65400      15
   65508   65511       3   65508   65514       3   65508   65517       3   65496
   65499       3   65496   65502       3   65496   65505       3   65490   65493
      21   65481   65484      18   65481   65487      18   65475   65478      13
   65469   65472      15   65538   65541       3   65538   65544       3   65538
   65547       3   65532   65535      13   65526   65529      15   65604   65607
       7   65604   65610       7   65604   65613       7   65595   65598       9
   65595   65601       9   65586   65589      11   65586   65592      11   65577
   65580      11   65577   65583      11   65568   65571      11   65568   65574
      11   65562   65565      13   65556   65559      15   65661   65664       3
   65661   65667       3   65661   65670       3   65649   65652       3   65649
   65655       3   65649   65658       3   65643   65646      21   65634   65637
      18   65634   65640      18   65628   65631      13   65622   65625      15
   65700   65703      38   65691   65694      34   65691   65697      34   65685
   65688      13   65679   65682      15   65724   65727      18   65724   65730
      18   65718   65721      13   65712   65715      15   65754   65757      13
   65754   65760      13   65748   65751      15   65799   65802       3   65799
   65805       3   65799   65808       3   65787   65790       3   65787   65793
       3   65787   65796       3   65781   65784      21   65775   65778      13
   65769   65772      15   65829   65832       3   65829   65835       3   65829
   65838       3   65823   65826      13   65817   65820      15   65877   65880
       3   65877   65883       3   65877   65886       3   65865   65868       3
   65865   65871       3   65865   65874       3   65859   65862      21   65853
   65856      13   65847   65850      15   65934   65937       3   65934   65940
       3   65934   65943       3   65922   65925       3   65922   65928       3
   65922   65931       3   65916   65919      21   65907   65910      18   65907
   65913      18   65901   65904      13   65895   65898      15   66000   66003
       7   66000   66006       7   66000   66009       7   65991   65994       9
   65991   65997       9   65982   65985      11   65982   65988      11   65973
   65976      11   65973   65979      11   65964   65967      11   65964   65970
      11   65958   65961      13   65952   65955      15   66048   66051       3
   66048   66054       3   66048   66057       3   66036   66039       3   66036
   66042       3   66036   66045       3   66030   66033      21   66024   66027
      13   66018   66021      15   66072   66075      13   66072   66078      13
   66066   66069      15   66093   66096      13   66093   66099      13   66087
   66090      15   66138   66141      38   66126   66129       3   66126   66132
       3   66126   66135       3   66120   66123      39   66114   66117      13
   66108   66111      15   66171   66174      38   66162   66165      34   66162
   66168      34   66156   66159      13   66150   66153      15   66195   66198
      18   66195   66201      18   66189   66192      13   66183   66186      15
   66249   66252       3   66249   66255       3   66249   66258       3   66237
   66240       3   66237   66243       3   66237   66246       3   66231   66234
      21   66225   66228      13   66219   66222      15   66288   66291      18
   66288   66294      18   66279   66282      18   66279   66285      18   66273
   66276      13   66267   66270      15   66342   66345       3   66342   66348
       3   66342   66351       3   66330   66333       3   66330   66336       3
   66330   66339       3   66324   66327      21   66318   66321      13   66312
   66315      15   66387   66390      15   66387   66393      15   66372   66375
      18   66372   66378      18   66366   66369      13   66360   66363      15
   66423   66426      18   66423   66429      18   66414   66417      18   66414
   66420      18   66408   66411      13   66402   66405      15   66495   66498
       7   66495   66501       7   66495   66504       7   66486   66489       9
   66486   66492       9   66477   66480      11   66477   66483      11   66468
   66471      11   66468   66474      11   66459   66462      11   66459   66465
      11   66453   66456      13   66447   66450      15   66561   66564       7
   66561   66567       7   66561   66570       7   66552   66555       9   66552
   66558       9   66543   66546      11   66543   66549      11   66534   66537
      11   66534   66540      11   66525   66528      11   66525   66531      11
   66519   66522      13   66513   66516      15   66591   66594      18   66591
   66597      18   66585   66588      13   66579   66582      15   66672   66675
      27   66672   66678      27   66663   66666      27   66663   66669      27
   66654   66657      27   66645   66648      29   66645   66651      29   66636
   66639      11   66636   66642      11   66627   66630      11   66627   66633
      11   66621   66624      13   66615   66618      15   66717   66720       3
   66717   66723       3   66717   66726       3   66705   66708       3   66705
   66711       3   66705   66714       3   66699   66702      21   66693   66696
      13   66687   66690      15   66765   66768      38   66753   66756       3
   66753   66759       3   66753   66762       3   66747   66750      39   66741
   66744      13   66735   66738      15   66804   66807      38   66789   66792
      18   66789   66795      18   66783   66786      13   66777   66780      15
   66828   66831       3   66828   66834       3   66828   66837       3   66822
   66825      13   66816   66819      15   66885   66888       3   66885   66891
       3   66885   66894       3   66873   66876       3   66873   66879       3
   66873   66882       3   66867   66870      21   66858   66861      18   66858
   66864      18   66852   66855      13   66846   66849      15   66930   66933
      15   66930   66936      15   66915   66918      18   66915   66921      18
   66909   66912      13   66903   66906      15   66957   66960       3   66957
   66963       3   66957   66966       3   66951   66954      13   66945   66948
      15   67005   67008      38   66993   66996       3   66993   66999       3
   66993   67002       3   66987   66990      39   66981   66984      13   66975
   66978      15   67074   67077      27   67074   67080      27   67065   67068
      27   67065   67071      27   67056   67059      27   67047   67050      29
   67047   67053      29   67038   67041      11   67038   67044      11   67029
   67032      11   67029   67035      11   67023   67026      13   67017   67020
      15   67101   67104       3   67101   67107       3   67101   67110       3
   67095   67098      13   67089   67092      15   67131   67134       3   67131
   67137       3   67131   67140       3   67125   67128      13   67119   67122
      15   67179   67182       3   67179   67185       3   67179   67188       3
   67167   67170       3   67167   67173       3   67167   67176       3   67161
   67164      21   67155   67158      13   67149   67152      15   67218   67221
      18   67218   67224      18   67209   67212      18   67209   67215      18
   67203   67206      13   67197   67200      15   67263   67266      18   67263
   67269      18   67254   67257      18   67254   67260      18   67248   67251
      13   67242   67245      15   67293   67296      13   67293   67299      13
   67287   67290      15   67347   67350       3   67347   67353       3   67347
   67356       3   67338   67341      18   67338   67344      18   67326   67329
       3   67326   67332       3   67326   67335       3   67320   67323      21
   67314   67317      13   67308   67311      15   67395   67398       3   67395
   67401       3   67395   67404       3   67383   67386       3   67383   67389
       3   67383   67392       3   67377   67380      21   67371   67374      13
   67365   67368      15   67452   67455       3   67452   67458       3   67452
   67461       3   67440   67443       3   67440   67446       3   67440   67449
       3   67434   67437      21   67425   67428      18   67425   67431      18
   67419   67422      13   67413   67416      15   67476   67479      13   67476
   67482      13   67470   67473      15   67497   67500      13   67497   67503
      13   67491   67494      15   67518   67521      13   67518   67524      13
   67512   67515      15   67554   67557      57   67545   67548      34   67545
   67551      34   67539   67542      13   67533   67536      15   67578   67581
       3   67578   67584       3   67578   67587       3   67572   67575      13
   67566   67569      15   67635   67638       3   67635   67641       3   67635
   67644       3   67623   67626       3   67623   67629       3   67623   67632
       3   67617   67620      21   67608   67611      18   67608   67614      18
   67602   67605      13   67596   67599      15   67692   67695       3   67692
   67698       3   67692   67701       3   67680   67683       3   67680   67686
       3   67680   67689       3   67674   67677      21   67665   67668      18
   67665   67671      18   67659   67662      13   67653   67656      15   67767
   67770      27   67767   67773      27   67758   67761      27   67758   67764
      27   67749   67752      27   67740   67743      29   67740   67746      29
   67731   67734      11   67731   67737      11   67722   67725      11   67722
   67728      11   67716   67719      13   67710   67713      15   67803   67806
      57   67794   67797      34   67794   67800      34   67788   67791      13
   67782   67785      15   67854   67857       3   67854   67860       3   67854
   67863       3   67845   67848      18   67845   67851      18   67833   67836
       3   67833   67839       3   67833   67842       3   67827   67830      21
   67821   67824      13   67815   67818      15   67902   67905      13   67893
   67896       3   67893   67899       3   67884   67887       3   67884   67890
       3   67875   67878      32   67875   67881      32   67926   67929       3
   67926   67932       3   67926   67935       3   67920   67923      13   67914
   67917      15   67983   67986       3   67983   67989       3   67983   67992
       3   67971   67974       3   67971   67977       3   67971   67980       3
   67965   67968      21   67956   67959      18   67956   67962      18   67950
   67953      13   67944   67947      15   68013   68016      18   68013   68019
      18   68007   68010      13   68001   68004      15   68058   68061      38
   68049   68052      34   68049   68055      34   68043   68046      13   68037
   68040      15   68109   68112       3   68109   68115       3   68109   68118
       3   68097   68100       3   68097   68103       3   68097   68106       3
   68091   68094      21   68082   68085      18   68082   68088      18   68076
   68079      13   68070   68073      15   68157   68160      38   68145   68148
       3   68145   68151       3   68145   68154       3   68139   68142      39
   68133   68136      13   68127   68130      15   68199   68202      13   68190
   68193       3   68190   68196       3   68181   68184       3   68181   68187
       3   68172   68175      32   68172   68178      32   68223   68226       3
   68223   68229       3   68223   68232       3   68217   68220      13   68211
   68214      15   68268   68271      15   68268   68274      15   68253   68256
      18   68253   68259      18   68247   68250      13   68241   68244      15
   68304   68307      18   68304   68310      18   68295   68298      18   68295
   68301      18   68289   68292      13   68283   68286      15   68340   68343
      18   68340   68346      18   68334   68337      13   68328   68331      15
   68400   68403      15   68400   68406      15   68385   68388      18   68385
   68391      18   68376   68379      18   68376   68382      18   68370   68373
      13   68364   68367      15   68463   68466       7   68463   68469       7
   68463   68472       7   68454   68457       9   68454   68460       9   68445
   68448      11   68445   68451      11   68436   68439      11   68436   68442
      11   68427   68430      11   68427   68433      11   68421   68424      13
   68415   68418      15   68520   68523       3   68520   68526       3   68520
   68529       3   68511   68514      18   68511   68517      18   68499   68502
       3   68499   68505       3   68499   68508       3   68493   68496      21
   68487   68490      13   68481   68484      15   68544   68547      13   68544
   68550      13   68538   68541      15   68598   68601       3   68598   68604
       3   68598   68607       3   68589   68592      18   68589   68595      18
   68577   68580       3   68577   68583       3   68577   68586       3   68571
   68574      21   68565   68568      13   68559   68562      15   68637   68640
      18   68637   68643      18   68628   68631      18   68628   68634      18
   68622   68625      13   68616   68619      15   68700   68703       3   68700
   68706       3   68700   68709       3   68691   68694      18   68691   68697
      18   68679   68682       3   68679   68685       3   68679   68688       3
   68673   68676      21   68667   68670      13   68661   68664      15   68757
   68760       3   68757   68763       3   68757   68766       3   68748   68751
      18   68748   68754      18   68736   68739       3   68736   68742       3
   68736   68745       3   68730   68733      21   68724   68727      13   68718
   68721      15   68823   68826       7   68823   68829       7   68823   68832
       7   68814   68817       9   68814   68820       9   68805   68808      11
   68805   68811      11   68796   68799      11   68796   68802      11   68787
   68790      11   68787   68793      11   68781   68784      13   68775   68778
      15   68898   68901      27   68898   68904      27   68889   68892      27
   68889   68895      27   68880   68883      27   68871   68874      29   68871
   68877      29   68862   68865      11   68862   68868      11   68853   68856
      11   68853   68859      11   68847   68850      13   68841   68844      15
   68943   68946      38   68931   68934       3   68931   68937       3   68931
   68940       3   68925   68928      39   68919   68922      13   68913   68916
      15   68994   68997       3   68994   69000       3   68994   69003       3
   68982   68985       3   68982   68988       3   68982   68991       3   68976
   68979      21   68967   68970      18   68967   68973      18   68961   68964
      13   68955   68958      15   69060   69063       7   69060   69066       7
   69060   69069       7   69051   69054       9   69051   69057       9   69042
   69045      11   69042   69048      11   69033   69036      11   69033   69039
      11   69024   69027      11   69024   69030      11   69018   69021      13
   69012   69015      15   69117   69120       3   69117   69123       3   69117
   69126       3   69108   69111      18   69108   69114      18   69096   69099
       3   69096   69102       3   69096   69105       3   69090   69093      21
   69084   69087      13   69078   69081      15   69165   69168      13   69156
   69159       3   69156   69162       3   69147   69150       3   69147   69153
       3   69138   69141      32   69138   69144      32   69189   69192       3
   69189   69195       3   69189   69198       3   69183   69186      13   69177
   69180      15   69240   69243      32   69240   69246      32   69240   69249
      32   69228   69231      34   69228   69234      34   69219   69222      18
   69219   69225      18   69213   69216      13   69207   69210      15   69288
   69291      38   69276   69279       3   69276   69282       3   69276   69285
       3   69270   69273      39   69264   69267      13   69258   69261      15
   69339   69342       3   69339   69345       3   69339   69348       3   69330
   69333      18   69330   69336      18   69318   69321       3   69318   69324
       3   69318   69327       3   69312   69315      21   69306   69309      13
   69300   69303      15   69369   69372       3   69369   69375       3   69369
   69378       3   69363   69366      13   69357   69360      15   69435   69438
       7   69435   69441       7   69435   69444       7   69426   69429       9
   69426   69432       9   69417   69420      11   69417   69423      11   69408
   69411      11   69408   69414      11   69399   69402      11   69399   69405
      11   69393   69396      13   69387   69390      15   69480   69483      15
   69480   69486      15   69465   69468      18   69465   69471      18   69459
   69462      13   69453   69456      15   69507   69510       3   69507   69513
       3   69507   69516       3   69501   69504      13   69495   69498      15
   69531   69534      13   69531   69537      13   69525   69528      15   69576
   69579       3   69576   69582       3   69576   69585       3   69564   69567
       3   69564   69570       3   69564   69573       3   69558   69561      21
   69552   69555      13   69546   69549      15   69615   69618      18   69615
   69621      18   69606   69609      18   69606   69612      18   69600   69603
      13   69594   69597      15   69645   69648      13   69645   69651      13
   69639   69642      15   69681   69684      38   69672   69675      34   69672
   69678      34   69666   69669      13   69660   69663      15   69732   69735
       3   69732   69738       3   69732   69741       3   69720   69723       3
   69720   69726       3   69720   69729       3   69714   69717      21   69705
   69708      18   69705   69711      18   69699   69702      13   69693   69696
      15   69789   69792       3   69789   69795       3   69789   69798       3
   69780   69783      18   69780   69786      18   69768   69771       3   69768
   69774       3   69768   69777       3   69762   69765      21   69756   69759
      13   69750   69753      15   69837   69840       3   69837   69843       3
   69837   69846       3   69825   69828       3   69825   69831       3   69825
   69834       3   69819   69822      21   69813   69816      13   69807   69810
      15   69876   69879      18   69876   69882      18   69867   69870      18
   69867   69873      18   69861   69864      13   69855   69858      15   69948
   69951       7   69948   69954       7   69948   69957       7   69939   69942
       9   69939   69945       9   69930   69933      11   69930   69936      11
   69921   69924      11   69921   69927      11   69912   69915      11   69912
   69918      11   69906   69909      13   69900   69903      15   70005   70008
       3   70005   70011       3   70005   70014       3   69996   69999      18
   69996   70002      18   69984   69987       3   69984   69990       3   69984
   69993       3   69978   69981      21   69972   69975      13   69966   69969
      15   70056   70059      32   70056   70062      32   70056   70065      32
   70044   70047      34   70044   70050      34   70035   70038      18   70035
   70041      18   70029   70032      13   70023   70026      15   70110   70113
      15   70110   70116      15   70095   70098      18   70095   70101      18
   70086   70089      18   70086   70092      18   70080   70083      13   70074
   70077      15   70146   70149      38   70137   70140      34   70137   70143
      34   70131   70134      13   70125   70128      15   70179   70182      38
   70170   70173      34   70170   70176      34   70164   70167      13   70158
   70161      15   70212   70215      38   70203   70206      34   70203   70209
      34   70197   70200      13   70191   70194      15   70245   70248      18
   70245   70251      18   70236   70239      18   70236   70242      18   70230
   70233      13   70224   70227      15   70299   70302       3   70299   70305
       3   70299   70308       3   70287   70290       3   70287   70293       3
   70287   70296       3   70281   70284      21   70275   70278      13   70269
   70272      15   70323   70326      13   70323   70329      13   70317   70320
      15   70389   70392      24   70383   70386      24   70377   70380      38
   70368   70371      24   70362   70365      24   70350   70353       3   70350
   70356       3   70344   70347      13   70338   70341      15   70413   70416
      18   70413   70419      18   70407   70410      13   70401   70404      15
   70449   70452       3   70449   70455       3   70449   70458       3   70443
   70446      13   70437   70440      15   70500   70503      32   70500   70506
      32   70500   70509      32   70488   70491      34   70488   70494      34
   70479   70482      18   70479   70485      18   70473   70476      13   70467
   70470      15   70530   70533       3   70530   70536       3   70530   70539
       3   70524   70527      13   70518   70521      15   70554   70557      13
   70554   70560      13   70548   70551      15   70581   70584      18   70581
   70587      18   70575   70578      13   70569   70572      15   70653   70656
      24   70647   70650      24   70641   70644      24   70635   70638      24
   70629   70632      24   70617   70620       3   70617   70623       3   70611
   70614      13   70605   70608      15   70695   70698       3   70695   70701
       3   70695   70704       3   70683   70686       3   70683   70689       3
   70683   70692       3   70677   70680      21   70671   70674      13   70665
   70668      15   70740   70743      15   70740   70746      15   70725   70728
      18   70725   70731      18   70719   70722      13   70713   70716      15
   70788   70791      32   70788   70794      32   70788   70797      32   70776
   70779      34   70776   70782      34   70767   70770      18   70767   70773
      18   70761   70764      13   70755   70758      15   70836   70839       3
   70836   70842       3   70836   70845       3   70824   70827       3   70824
   70830       3   70824   70833       3   70818   70821      21   70812   70815
      13   70806   70809      15   70875   70878      18   70875   70881      18
   70866   70869      18   70866   70872      18   70860   70863      13   70854
   70857      15   70947   70950       7   70947   70953       7   70947   70956
       7   70938   70941       9   70938   70944       9   70929   70932      11
   70929   70935      11   70920   70923      11   70920   70926      11   70911
   70914      11   70911   70917      11   70905   70908      13   70899   70902
      15   70971   70974      13   70971   70977      13   70965   70968      15
   71025   71028       3   71025   71031       3   71025   71034       3   71016
   71019      18   71016   71022      18   71004   71007       3   71004   71010
       3   71004   71013       3   70998   71001      21   70992   70995      13
   70986   70989      15   71082   71085       3   71082   71088       3   71082
   71091       3   71073   71076      18   71073   71079      18   71061   71064
       3   71061   71067       3   71061   71070       3   71055   71058      21
   71049   71052      13   71043   71046      15   71112   71115      18   71112
   71118      18   71106   71109      13   71100   71103      15   71166   71169
      13   71157   71160       3   71157   71163       3   71148   71151       3
   71148   71154       3   71139   71142      32   71139   71145      32   71208
   71211      38   71196   71199       3   71196   71202       3   71196   71205
       3   71190   71193      39   71184   71187      13   71178   71181      15
   71268   71271       7   71268   71274       7   71268   71277       7   71259
   71262       9   71259   71265       9   71250   71253      11   71250   71256
      11   71241   71244      11   71241   71247      11   71232   71235      11
   71232   71238      11   71226   71229      13   71220   71223      15   71316
   71319       3   71316   71322       3   71316   71325       3   71304   71307
       3   71304   71310       3   71304   71313       3   71298   71301      21
   71292   71295      13   71286   71289      15   71364   71367       3   71364
   71370       3   71364   71373       3   71352   71355       3   71352   71358
       3   71352   71361       3   71346   71349      21   71340   71343      13
   71334   71337      15   71439   71442      27   71439   71445      27   71430
   71433      27   71430   71436      27   71421   71424      27   71412   71415
      29   71412   71418      29   71403   71406      11   71403   71409      11
   71394   71397      11   71394   71400      11   71388   71391      13   71382
   71385      15   71484   71487      38   71472   71475       3   71472   71478
       3   71472   71481       3   71466   71469      39   71460   71463      13
   71454   71457      15   71508   71511       3   71508   71514       3   71508
   71517       3   71502   71505      13   71496   71499      15   71565   71568
       3   71565   71571       3   71565   71574       3   71553   71556       3
   71553   71559       3   71553   71562       3   71547   71550      21   71538
   71541      18   71538   71544      18   71532   71535      13   71526   71529
      15   71622   71625       3   71622   71628       3   71622   71631       3
   71610   71613       3   71610   71616       3   71610   71619       3   71604
   71607      21   71595   71598      18   71595   71601      18   71589   71592
      13   71583   71586      15   71652   71655      18   71652   71658      18
   71646   71649      13   71640   71643      15   71688   71691       3   71688
   71694       3   71688   71697       3   71682   71685      13   71676   71679
      15   71718   71721       3   71718   71724       3   71718   71727       3
   71712   71715      13   71706   71709      15   71742   71745      13   71742
   71748      13   71736   71739      15   71787   71790       3   71787   71793
       3   71787   71796       3   71775   71778       3   71775   71781       3
   71775   71784       3   71769   71772      21   71763   71766      13   71757
   71760      15   71817   71820       3   71817   71823       3   71817   71826
       3   71811   71814      13   71805   71808      15   71856   71859      38
   71847   71850      34   71847   71853      34   71841   71844      13   71835
   71838      15   71907   71910       3   71907   71913       3   71907   71916
       3   71895   71898       3   71895   71901       3   71895   71904       3
   71889   71892      21   71880   71883      18   71880   71886      18   71874
   71877      13   71868   71871      15   71964   71967       3   71964   71970
       3   71964   71973       3   71952   71955       3   71952   71958       3
   71952   71961       3   71946   71949      21   71937   71940      18   71937
   71943      18   71931   71934      13   71925   71928      15   72012   72015
      38   72000   72003       3   72000   72006       3   72000   72009       3
   71994   71997      39   71988   71991      13   71982   71985      15   72054
   72057      38   72042   72045       3   72042   72048       3   72042   72051
       3   72036   72039      39   72030   72033      13   72024   72027      15
   72078   72081       3   72078   72084       3   72078   72087       3   72072
   72075      13   72066   72069      15   72117   72120      18   72117   72123
      18   72108   72111      18   72108   72114      18   72102   72105      13
   72096   72099      15   72171   72174       3   72171   72177       3   72171
   72180       3   72159   72162       3   72159   72165       3   72159   72168
       3   72153   72156      21   72147   72150      13   72141   72144      15
   72219   72222       3   72219   72225       3   72219   72228       3   72207
   72210       3   72207   72213       3   72207   72216       3   72201   72204
      21   72195   72198      13   72189   72192      15   72267   72270       3
   72267   72273       3   72267   72276       3   72255   72258       3   72255
   72261       3   72255   72264       3   72249   72252      21   72243   72246
      13   72237   72240      15   72315   72318      38   72303   72306       3
   72303   72309       3   72303   72312       3   72297   72300      39   72291
   72294      13   72285   72288      15   72348   72351      18   72348   72354
      18   72339   72342      18   72339   72345      18   72333   72336      13
   72327   72330      15   72411   72414       3   72411   72417       3   72411
   72420       3   72402   72405      18   72402   72408      18   72390   72393
       3   72390   72396       3   72390   72399       3   72384   72387      21
   72378   72381      13   72372   72375      15   72459   72462      13   72450
   72453       3   72450   72456       3   72441   72444       3   72441   72447
       3   72432   72435      32   72432   72438      32   72519   72522       7
   72519   72525       7   72519   72528       7   72510   72513       9   72510
   72516       9   72501   72504      11   72501   72507      11   72492   72495
      11   72492   72498      11   72483   72486      11   72483   72489      11
   72477   72480      13   72471   72474      15   72558   72561      18   72558
   72564      18   72549   72552      18   72549   72555      18   72543   72546
      13   72537   72540      15   72708   72711      38   72702   72705      32
   72696   72699      38   72690   72693      32   72678   72681      68   72666
   72669      27   72666   72672      27   72651   72654      73   72642   72645
      77   72633   72636      32   72624   72627      32   72624   72630      32
   72738   72741       3   72738   72744       3   72738   72747       3   72732
   72735       4   72720   72723       7   72720   72726       7   72720   72729
       7   72804   72807       7   72804   72810       7   72804   72813       7
   72795   72798       9   72795   72801       9   72786   72789      11   72786
   72792      11   72777   72780      11   72777   72783      11   72768   72771
      11   72768   72774      11   72762   72765      13   72756   72759      15
   72834   72837      18   72834   72840      18   72828   72831      13   72822
   72825      15   72888   72891       3   72888   72894       3   72888   72897
       3   72876   72879       3   72876   72882       3   72876   72885       3
   72870   72873      21   72864   72867      13   72858   72861      15   72954
   72957       7   72954   72960       7   72954   72963       7   72945   72948
       9   72945   72951       9   72936   72939      11   72936   72942      11
   72927   72930      11   72927   72933      11   72918   72921      11   72918
   72924      11   72912   72915      13   72906   72909      15   73020   73023
      24   73014   73017      24   73008   73011      24   73002   73005      24
   72996   72999      24   72984   72987       3   72984   72990       3   72978
   72981      13   72972   72975      15   73038   73041      13   73038   73044
      13   73032   73035      15   73065   73068       3   73065   73071       3
   73065   73074       3   73059   73062      13   73053   73056      15   73095
   73098      18   73095   73101      18   73089   73092      13   73083   73086
      15   73131   73134       3   73131   73137       3   73131   73140       3
   73125   73128      13   73119   73122      15   73206   73209      27   73206
   73212      27   73197   73200      27   73197   73203      27   73188   73191
      27   73179   73182      29   73179   73185      29   73170   73173      11
   73170   73176      11   73161   73164      11   73161   73167      11   73155
   73158      13   73149   73152      15   73233   73236       3   73233   73239
       3   73233   73242       3   73227   73230      13   73221   73224      15
   73290   73293       3   73290   73296       3   73290   73299       3   73278
   73281       3   73278   73284       3   73278   73287       3   73272   73275
      21   73263   73266      18   73263   73269      18   73257   73260      13
   73251   73254      15   73341   73344      32   73341   73347      32   73341
   73350      32   73329   73332      34   73329   73335      34   73320   73323
      18   73320   73326      18   73314   73317      13   73308   73311      15
   73398   73401       3   73398   73404       3   73398   73407       3   73386
   73389       3   73386   73392       3   73386   73395       3   73380   73383
      21   73371   73374      18   73371   73377      18   73365   73368      13
   73359   73362      15   73452   73455      15   73452   73458      15   73437
   73440      18   73437   73443      18   73428   73431      18   73428   73434
      18   73422   73425      13   73416   73419      15   73473   73476      13
   73473   73479      13   73467   73470      15   73518   73521       3   73518
   73524       3   73518   73527       3   73506   73509       3   73506   73512
       3   73506   73515       3   73500   73503      21   73494   73497      13
   73488   73491      15   73548   73551      18   73548   73554      18   73542
   73545      13   73536   73539      15   73611   73614       3   73611   73617
       3   73611   73620       3   73599   73602       3   73599   73605       3
   73599   73608       3   73593   73596      21   73584   73587      18   73584
   73590      18   73578   73581      13   73572   73575      15   73668   73671
       3   73668   73674       3   73668   73677       3   73656   73659       3
   73656   73662       3   73656   73665       3   73650   73653      21   73641
   73644      18   73641   73647      18   73635   73638      13   73629   73632
      15   73698   73701       3   73698   73704       3   73698   73707       3
   73692   73695      13   73686   73689      15   73728   73731      18   73728
   73734      18   73722   73725      13   73716   73719      15   73764   73767
       3   73764   73770       3   73764   73773       3   73758   73761      13
   73752   73755      15   73812   73815       3   73812   73818       3   73812
   73821       3   73800   73803       3   73800   73806       3   73800   73809
       3   73794   73797      21   73788   73791      13   73782   73785      15
   73842   73845       3   73842   73848       3   73842   73851       3   73836
   73839      13   73830   73833      15   73890   73893       3   73890   73896
       3   73890   73899       3   73878   73881       3   73878   73884       3
   73878   73887       3   73872   73875      21   73866   73869      13   73860
   73863      15   73938   73941      38   73926   73929       3   73926   73932
       3   73926   73935       3   73920   73923      39   73914   73917      13
   73908   73911      15   73983   73986      32   73983   73989      32   73983
   73992      32   73971   73974      34   73971   73977      34   73962   73965
      18   73962   73968      18   73956   73959      13   73950   73953      15
   74007   74010      13   74007   74013      13   74001   74004      15   74052
   74055      13   74043   74046       3   74043   74049       3   74034   74037
       3   74034   74040       3   74025   74028      32   74025   74031      32
   74112   74115       7   74112   74118       7   74112   74121       7   74103
   74106       9   74103   74109       9   74094   74097      11   74094   74100
      11   74085   74088      11   74085   74091      11   74076   74079      11
   74076   74082      11   74070   74073      13   74064   74067      15   74136
   74139      13   74136   74142      13   74130   74133      15   74208   74211
      27   74208   74214      27   74199   74202      27   74199   74205      27
   74190   74193      27   74181   74184      29   74181   74187      29   74172
   74175      11   74172   74178      11   74163   74166      11   74163   74169
      11   74157   74160      13   74151   74154      15   74253   74256      38
   74241   74244       3   74241   74247       3   74241   74250       3   74235
   74238      39   74229   74232      13   74223   74226      15   74295   74298
       3   74295   74301       3   74295   74304       3   74283   74286       3
   74283   74289       3   74283   74292       3   74277   74280      21   74271
   74274      13   74265   74268      15   74352   74355       3   74352   74358
       3   74352   74361       3   74343   74346      18   74343   74349      18
   74331   74334       3   74331   74337       3   74331   74340       3   74325
   74328      21   74319   74322      13   74313   74316      15   74409   74412
       3   74409   74415       3   74409   74418       3   74400   74403      18
   74400   74406      18   74388   74391       3   74388   74394       3   74388
   74397       3   74382   74385      21   74376   74379      13   74370   74373
      15   74448   74451      18   74448   74454      18   74439   74442      18
   74439   74445      18   74433   74436      13   74427   74430      15   74508
   74511      15   74508   74514      15   74493   74496      18   74493   74499
      18   74484   74487      18   74484   74490      18   74478   74481      13
   74472   74475      15   74544   74547      38   74535   74538      34   74535
   74541      34   74529   74532      13   74523   74526      15   74613   74616
      24   74607   74610      24   74601   74604      24   74595   74598      24
   74586   74589      48   74580   74583      50   74568   74571       3   74568
   74574       3   74562   74565      13   74556   74559      15   74634   74637
      13   74634   74640      13   74628   74631      15   74670   74673      38
   74661   74664      34   74661   74667      34   74655   74658      13   74649
   74652      15   74712   74715      13   74703   74706       3   74703   74709
       3   74694   74697       3   74694   74700       3   74685   74688      32
   74685   74691      32   74772   74775       7   74772   74778       7   74772
   74781       7   74763   74766       9   74763   74769       9   74754   74757
      11   74754   74760      11   74745   74748      11   74745   74751      11
   74736   74739      11   74736   74742      11   74730   74733      13   74724
   74727      15   74820   74823       3   74820   74826       3   74820   74829
       3   74808   74811       3   74808   74814       3   74808   74817       3
   74802   74805      21   74796   74799      13   74790   74793      15   74868
   74871      38   74856   74859       3   74856   74862       3   74856   74865
       3   74850   74853      39   74844   74847      13   74838   74841      15
   74928   74931       7   74928   74934       7   74928   74937       7   74919
   74922       9   74919   74925       9   74910   74913      11   74910   74916
      11   74901   74904      11   74901   74907      11   74892   74895      11
   74892   74898      11   74886   74889      13   74880   74883      15   74958
   74961      18   74958   74964      18   74952   74955      13   74946   74949
      15   74988   74991      13   74988   74994      13   74982   74985      15
   75033   75036       3   75033   75039       3   75033   75042       3   75021
   75024       3   75021   75027       3   75021   75030       3   75015   75018
      21   75009   75012      13   75003   75006      15   75081   75084      38
   75069   75072       3   75069   75075       3   75069   75078       3   75063
   75066      39   75057   75060      13   75051   75054      15   75123   75126
       3   75123   75129       3   75123   75132       3   75111   75114       3
   75111   75117       3   75111   75120       3   75105   75108      21   75099
   75102      13   75093   75096      15   75153   75156       3   75153   75159
       3   75153   75162       3   75147   75150      13   75141   75144      15
   75219   75222       7   75219   75225       7   75219   75228       7   75210
   75213       9   75210   75216       9   75201   75204      11   75201   75207
      11   75192   75195      11   75192   75198      11   75183   75186      11
   75183   75189      11   75177   75180      13   75171   75174      15   75258
   75261      38   75249   75252      34   75249   75255      34   75243   75246
      13   75237   75240      15   75309   75312       3   75309   75315       3
   75309   75318       3   75300   75303      18   75300   75306      18   75288
   75291       3   75288   75294       3   75288   75297       3   75282   75285
      21   75276   75279      13   75270   75273      15   75339   75342      18
   75339   75345      18   75333   75336      13   75327   75330      15   75402
   75405       3   75402   75408       3   75402   75411       3   75390   75393
       3   75390   75396       3   75390   75399       3   75384   75387      21
   75375   75378      18   75375   75381      18   75369   75372      13   75363
   75366      15   75468   75471       7   75468   75474       7   75468   75477
       7   75459   75462       9   75459   75465       9   75450   75453      11
   75450   75456      11   75441   75444      11   75441   75447      11   75432
   75435      11   75432   75438      11   75426   75429      13   75420   75423
      15   75498   75501      18   75498   75504      18   75492   75495      13
   75486   75489      15   75570   75573       7   75570   75576       7   75570
   75579       7   75561   75564       9   75561   75567       9   75552   75555
      11   75552   75558      11   75543   75546      11   75543   75549      11
   75534   75537      11   75534   75540      11   75528   75531      13   75522
   75525      15   75639   75642      24   75633   75636      24   75627   75630
      38   75618   75621      24   75612   75615      24   75600   75603       3
   75600   75606       3   75594   75597      13   75588   75591      15   75699
   75702       7   75699   75705       7   75699   75708       7   75690   75693
       9   75690   75696       9   75681   75684      11   75681   75687      11
   75672   75675      11   75672   75678      11   75663   75666      11   75663
   75669      11   75657   75660      13   75651   75654      15   75744   75747
      15   75744   75750      15   75729   75732      18   75729   75735      18
   75723   75726      13   75717   75720      15   75798   75801       3   75798
   75804       3   75798   75807       3   75789   75792      18   75789   75795
      18   75777   75780       3   75777   75783       3   75777   75786       3
   75771   75774      21   75765   75768      13   75759   75762      15   75822
   75825      13   75822   75828      13   75816   75819      15   75849   75852
       3   75849   75855       3   75849   75858       3   75843   75846      13
   75837   75840      15   75915   75918       7   75915   75921       7   75915
   75924       7   75906   75909       9   75906   75912       9   75897   75900
      11   75897   75903      11   75888   75891      11   75888   75894      11
   75879   75882      11   75879   75885      11   75873   75876      13   75867
   75870      15   75972   75975       3   75972   75978       3   75972   75981
       3   75960   75963       3   75960   75966       3   75960   75969       3
   75954   75957      21   75945   75948      18   75945   75951      18   75939
   75942      13   75933   75936      15   76020   76023       3   76020   76026
       3   76020   76029       3   76008   76011       3   76008   76014       3
   76008   76017       3   76002   76005      21   75996   75999      13   75990
   75993      15   76074   76077      15   76074   76080      15   76059   76062
      18   76059   76065      18   76050   76053      18   76050   76056      18
   76044   76047      13   76038   76041      15   76101   76104      18   76101
   76107      18   76095   76098      13   76089   76092      15   76155   76158
       3   76155   76161       3   76155   76164       3   76143   76146       3
   76143   76149       3   76143   76152       3   76137   76140      21   76131
   76134      13   76125   76128      15   76185   76188       3   76185   76191
       3   76185   76194       3   76179   76182      13   76173   76176      15
   76230   76233      15   76230   76236      15   76215   76218      18   76215
   76221      18   76209   76212      13   76203   76206      15   76272   76275
      15   76272   76278      15   76257   76260      18   76257   76263      18
   76251   76254      13   76245   76248      15   76317   76320      38   76305
   76308       3   76305   76311       3   76305   76314       3   76299   76302
      39   76293   76296      13   76287   76290      15   76356   76359      15
   76356   76362      15   76341   76344      18   76341   76347      18   76335
   76338      13   76329   76332      15   76392   76395      18   76392   76398
      18   76383   76386      18   76383   76389      18   76377   76380      13
   76371   76374      15   76437   76440      18   76437   76443      18   76428
   76431      18   76428   76434      18   76422   76425      13   76416   76419
      15   76473   76476       3   76473   76479       3   76473   76482       3
   76467   76470      13   76461   76464      15   76497   76500      13   76497
   76503      13   76491   76494      15   76524   76527      18   76524   76530
      18   76518   76521      13   76512   76515      15   76554   76557      13
   76554   76560      13   76548   76551      15   76599   76602      38   76587
   76590       3   76587   76593       3   76587   76596       3   76581   76584
      39   76575   76578      13   76569   76572      15   76641   76644      38
   76629   76632       3   76629   76635       3   76629   76638       3   76623
   76626      39   76617   76620      13   76611   76614      15   76683   76686
      38   76671   76674       3   76671   76677       3   76671   76680       3
   76665   76668      39   76659   76662      13   76653   76656      15   76707
   76710       3   76707   76713       3   76707   76716       3   76701   76704
      13   76695   76698      15   76755   76758      38   76743   76746       3
   76743   76749       3   76743   76752       3   76737   76740      39   76731
   76734      13   76725   76728      15   76797   76800       3   76797   76803
       3   76797   76806       3   76785   76788       3   76785   76791       3
   76785   76794       3   76779   76782      21   76773   76776      13   76767
   76770      15   76854   76857       3   76854   76860       3   76854   76863
       3   76842   76845       3   76842   76848       3   76842   76851       3
   76836   76839      21   76827   76830      18   76827   76833      18   76821
   76824      13   76815   76818      15   76884   76887       3   76884   76890
       3   76884   76893       3   76878   76881      13   76872   76875      15
   76959   76962      27   76959   76965      27   76950   76953      27   76950
   76956      27   76941   76944      27   76932   76935      29   76932   76938
      29   76923   76926      11   76923   76929      11   76914   76917      11
   76914   76920      11   76908   76911      13   76902   76905      15   76995
   76998      38   76986   76989      34   76986   76992      34   76980   76983
      13   76974   76977      15   77046   77049       3   77046   77052       3
   77046   77055       3   77037   77040      18   77037   77043      18   77025
   77028       3   77025   77031       3   77025   77034       3   77019   77022
      21   77013   77016      13   77007   77010      15   77076   77079       3
   77076   77082       3   77076   77085       3   77070   77073      13   77064
   77067      15   77142   77145       7   77142   77148       7   77142   77151
       7   77133   77136       9   77133   77139       9   77124   77127      11
   77124   77130      11   77115   77118      11   77115   77121      11   77106
   77109      11   77106   77112      11   77100   77103      13   77094   77097
      15   77181   77184      18   77181   77187      18   77172   77175      18
   77172   77178      18   77166   77169      13   77160   77163      15   77211
   77214      13   77211   77217      13   77205   77208      15   77274   77277
      24   77268   77271      24   77262   77265      24   77256   77259      24
   77250   77253      24   77238   77241       3   77238   77244       3   77232
   77235      13   77226   77229      15   77307   77310      18   77307   77313
      18   77298   77301      18   77298   77304      18   77292   77295      13
   77286   77289      15   77379   77382       7   77379   77385       7   77379
   77388       7   77370   77373       9   77370   77376       9   77361   77364
      11   77361   77367      11   77352   77355      11   77352   77358      11
   77343   77346      11   77343   77349      11   77337   77340      13   77331
   77334      15   77436   77439       3   77436   77442       3   77436   77445
       3   77427   77430      18   77427   77433      18   77415   77418       3
   77415   77421       3   77415   77424       3   77409   77412      21   77403
   77406      13   77397   77400      15   77475   77478      38   77466   77469
      34   77466   77472      34   77460   77463      13   77454   77457      15
   77535   77538       7   77535   77541       7   77535   77544       7   77526
   77529       9   77526   77532       9   77517   77520      11   77517   77523
      11   77508   77511      11   77508   77514      11   77499   77502      11
   77499   77505      11   77493   77496      13   77487   77490      15   77559
   77562      13   77559   77565      13   77553   77556      15   77586   77589
       3   77586   77592       3   77586   77595       3   77580   77583      13
   77574   77577      15   77631   77634      15   77631   77637      15   77616
   77619      18   77616   77622      18   77610   77613      13   77604   77607
      15   77676   77679      13   77667   77670       3   77667   77673       3
   77658   77661       3   77658   77664       3   77649   77652      32   77649
   77655      32   77718   77721       3   77718   77724       3   77718   77727
       3   77706   77709       3   77706   77712       3   77706   77715       3
   77700   77703      21   77694   77697      13   77688   77691      15   77757
   77760      18   77757   77763      18   77748   77751      18   77748   77754
      18   77742   77745      13   77736   77739      15   77820   77823       3
   77820   77826       3   77820   77829       3   77811   77814      18   77811
   77817      18   77799   77802       3   77799   77805       3   77799   77808
       3   77793   77796      21   77787   77790      13   77781   77784      15
   77895   77898      27   77895   77901      27   77886   77889      27   77886
   77892      27   77877   77880      27   77868   77871      29   77868   77874
      29   77859   77862      11   77859   77865      11   77850   77853      11
   77850   77856      11   77844   77847      13   77838   77841      15   77967
   77970      27   77967   77973      27   77958   77961      27   77958   77964
      27   77949   77952      27   77940   77943      29   77940   77946      29
   77931   77934      11   77931   77937      11   77922   77925      11   77922
   77928      11   77916   77919      13   77910   77913      15   77988   77991
      13   77988   77994      13   77982   77985      15   78033   78036       3
   78033   78039       3   78033   78042       3   78021   78024       3   78021
   78027       3   78021   78030       3   78015   78018      21   78009   78012
      13   78003   78006      15   78084   78087      32   78084   78090      32
   78084   78093      32   78072   78075      34   78072   78078      34   78063
   78066      18   78063   78069      18   78057   78060      13   78051   78054
      15   78141   78144       3   78141   78147       3   78141   78150       3
   78129   78132       3   78129   78135       3   78129   78138       3   78123
   78126      21   78114   78117      18   78114   78120      18   78108   78111
      13   78102   78105      15   78171   78174       3   78171   78177       3
   78171   78180       3   78165   78168      13   78159   78162      15   78219
   78222       3   78219   78225       3   78219   78228       3   78207   78210
       3   78207   78213       3   78207   78216       3   78201   78204      21
   78195   78198      13   78189   78192      15   78249   78252      18   78249
   78255      18   78243   78246      13   78237   78240      15   78285   78288
       3   78285   78291       3   78285   78294       3   78279   78282      13
   78273   78276      15   78333   78336       3   78333   78339       3   78333
   78342       3   78321   78324       3   78321   78327       3   78321   78330
       3   78315   78318      21   78309   78312      13   78303   78306      15
   78390   78393       3   78390   78396       3   78390   78399       3   78381
   78384      18   78381   78387      18   78369   78372       3   78369   78375
       3   78369   78378       3   78363   78366      21   78357   78360      13
   78351   78354      15   78420   78423       3   78420   78426       3   78420
   78429       3   78414   78417      13   78408   78411      15   78459   78462
      18   78459   78465      18   78450   78453      18   78450   78456      18
   78444   78447      13   78438   78441      15   78522   78525       3   78522
   78528       3   78522   78531       3   78510   78513       3   78510   78516
       3   78510   78519       3   78504   78507      21   78495   78498      18
   78495   78501      18   78489   78492      13   78483   78486      15   78588
   78591       7   78588   78594       7   78588   78597       7   78579   78582
       9   78579   78585       9   78570   78573      11   78570   78576      11
   78561   78564      11   78561   78567      11   78552   78555      11   78552
   78558      11   78546   78549      13   78540   78543      15   78654   78657
       7   78654   78660       7   78654   78663       7   78645   78648       9
   78645   78651       9   78636   78639      11   78636   78642      11   78627
   78630      11   78627   78633      11   78618   78621      11   78618   78624
      11   78612   78615      13   78606   78609      15   78708   78711      15
   78708   78714      15   78693   78696      18   78693   78699      18   78684
   78687      18   78684   78690      18   78678   78681      13   78672   78675
      15   78744   78747      38   78735   78738      34   78735   78741      34
   78729   78732      13   78723   78726      15   78804   78807       7   78804
   78810       7   78804   78813       7   78795   78798       9   78795   78801
       9   78786   78789      11   78786   78792      11   78777   78780      11
   78777   78783      11   78768   78771      11   78768   78774      11   78762
   78765      13   78756   78759      15   78852   78855      13   78843   78846
       3   78843   78849       3   78834   78837       3   78834   78840       3
   78825   78828      32   78825   78831      32   78894   78897       3   78894
   78900       3   78894   78903       3   78882   78885       3   78882   78888
       3   78882   78891       3   78876   78879      21   78870   78873      13
   78864   78867      15   78942   78945      38   78930   78933       3   78930
   78936       3   78930   78939       3   78924   78927      39   78918   78921
      13   78912   78915      15   78984   78987      38   78972   78975       3
   78972   78978       3   78972   78981       3   78966   78969      39   78960
   78963      13   78954   78957      15   79026   79029      13   79017   79020
       3   79017   79023       3   79008   79011       3   79008   79014       3
   78999   79002      32   78999   79005      32   79059   79062      18   79059
   79065      18   79050   79053      18   79050   79056      18   79044   79047
      13   79038   79041      15   79104   79107      18   79104   79110      18
   79095   79098      18   79095   79101      18   79089   79092      13   79083
   79086      15   79167   79170       3   79167   79173       3   79167   79176
       3   79158   79161      18   79158   79164      18   79146   79149       3
   79146   79152       3   79146   79155       3   79140   79143      21   79134
   79137      13   79128   79131      15   79197   79200       3   79197   79203
       3   79197   79206       3   79191   79194      13   79185   79188      15
   79251   79254      15   79251   79257      15   79236   79239      18   79236
   79242      18   79227   79230      18   79227   79233      18   79221   79224
      13   79215   79218      15   79296   79299       3   79296   79302       3
   79296   79305       3   79284   79287       3   79284   79290       3   79284
   79293       3   79278   79281      21   79272   79275      13   79266   79269
      15   79326   79329       3   79326   79332       3   79326   79335       3
   79320   79323      13   79314   79317      15   79374   79377      38   79362
   79365       3   79362   79368       3   79362   79371       3   79356   79359
      39   79350   79353      13   79344   79347      15   79425   79428       3
   79425   79431       3   79425   79434       3   79416   79419      18   79416
   79422      18   79404   79407       3   79404   79410       3   79404   79413
       3   79398   79401      21   79392   79395      13   79386   79389      15
   79464   79467      38   79455   79458      34   79455   79461      34   79449
   79452      13   79443   79446      15   79488   79491       3   79488   79494
       3   79488   79497       3   79482   79485      13   79476   79479      15
   79533   79536      15   79533   79539      15   79518   79521      18   79518
   79524      18   79512   79515      13   79506   79509      15   79554   79557
      13   79554   79560      13   79548   79551      15   79581   79584      18
   79581   79587      18   79575   79578      13   79569   79572      15   79653
   79656       7   79653   79659       7   79653   79662       7   79644   79647
       9   79644   79650       9   79635   79638      11   79635   79641      11
   79626   79629      11   79626   79632      11   79617   79620      11   79617
   79623      11   79611   79614      13   79605   79608      15   79692   79695
      18   79692   79698      18   79683   79686      18   79683   79689      18
   79677   79680      13   79671   79674      15   79755   79758       3   79755
   79761       3   79755   79764       3   79746   79749      18   79746   79752
      18   79734   79737       3   79734   79740       3   79734   79743       3
   79728   79731      21   79722   79725      13   79716   79719      15   79779
   79782      13   79779   79785      13   79773   79776      15   79821   79824
      15   79821   79827      15   79806   79809      18   79806   79812      18
   79800   79803      13   79794   79797      15   79875   79878       3   79875
   79881       3   79875   79884       3   79866   79869      18   79866   79872
      18   79854   79857       3   79854   79860       3   79854   79863       3
   79848   79851      21   79842   79845      13   79836   79839      15   79932
   79935       3   79932   79938       3   79932   79941       3   79923   79926
      18   79923   79929      18   79911   79914       3   79911   79917       3
   79911   79920       3   79905   79908      21   79899   79902      13   79893
   79896      15   79971   79974      38   79962   79965      34   79962   79968
      34   79956   79959      13   79950   79953      15   79995   79998      18
   79995   80001      18   79989   79992      13   79983   79986      15   80031
   80034       3   80031   80037       3   80031   80040       3   80025   80028
      13   80019   80022      15   80082   80085      32   80082   80088      32
   80082   80091      32   80070   80073      34   80070   80076      34   80061
   80064      18   80061   80067      18   80055   80058      13   80049   80052
      15   80148   80151       7   80148   80154       7   80148   80157       7
   80139   80142       9   80139   80145       9   80130   80133      11   80130
   80136      11   80121   80124      11   80121   80127      11   80112   80115
      11   80112   80118      11   80106   80109      13   80100   80103      15
   80214   80217       7   80214   80220       7   80214   80223       7   80205
   80208       9   80205   80211       9   80196   80199      11   80196   80202
      11   80187   80190      11   80187   80193      11   80178   80181      11
   80178   80184      11   80172   80175      13   80166   80169      15   80262
   80265       3   80262   80268       3   80262   80271       3   80250   80253
       3   80250   80256       3   80250   80259       3   80244   80247      21
   80238   80241      13   80232   80235      15   80286   80289      13   80286
   80292      13   80280   80283      15   80358   80361      27   80358   80364
      27   80349   80352      27   80349   80355      27   80340   80343      27
   80331   80334      29   80331   80337      29   80322   80325      11   80322
   80328      11   80313   80316      11   80313   80319      11   80307   80310
      13   80301   80304      15   80421   80424       7   80421   80427       7
   80421   80430       7   80412   80415       9   80412   80418       9   80403
   80406      11   80403   80409      11   80394   80397      11   80394   80400
      11   80385   80388      11   80385   80391      11   80379   80382      13
   80373   80376      15   80445   80448      13   80445   80451      13   80439
   80442      15   80490   80493       3   80490   80496       3   80490   80499
       3   80478   80481       3   80478   80484       3   80478   80487       3
   80472   80475      21   80466   80469      13   80460   80463      15   80547
   80550       3   80547   80553       3   80547   80556       3   80538   80541
      18   80538   80544      18   80526   80529       3   80526   80532       3
   80526   80535       3   80520   80523      21   80514   80517      13   80508
   80511      15   80595   80598      38   80583   80586       3   80583   80589
       3   80583   80592       3   80577   80580      39   80571   80574      13
   80565   80568      15   80637   80640       3   80637   80643       3   80637
   80646       3   80625   80628       3   80625   80631       3   80625   80634
       3   80619   80622      21   80613   80616      13   80607   80610      15
   80703   80706       7   80703   80709       7   80703   80712       7   80694
   80697       9   80694   80700       9   80685   80688      11   80685   80691
      11   80676   80679      11   80676   80682      11   80667   80670      11
   80667   80673      11   80661   80664      13   80655   80658      15   80733
   80736      18   80733   80739      18   80727   80730      13   80721   80724
      15   80763   80766      13   80763   80769      13   80757   80760      15
   80826   80829       7   80826   80832       7   80826   80835       7   80817
   80820       9   80817   80823       9   80808   80811      11   80808   80814
      11   80799   80802      11   80799   80805      11   80790   80793      11
   80790   80796      11   80784   80787      13   80778   80781      15   80874
   80877      38   80862   80865       3   80862   80868       3   80862   80871
       3   80856   80859      39   80850   80853      13   80844   80847      15
   80925   80928       3   80925   80931       3   80925   80934       3   80913
   80916       3   80913   80919       3   80913   80922       3   80907   80910
      21   80898   80901      18   80898   80904      18   80892   80895      13
   80886   80889      15   80970   80973      15   80970   80976      15   80955
   80958      18   80955   80961      18   80949   80952      13   80943   80946
      15   80997   81000      18   80997   81003      18   80991   80994      13
   80985   80988      15   81042   81045      18   81042   81048      18   81033
   81036      18   81033   81039      18   81027   81030      13   81021   81024
      15   81105   81108       3   81105   81111       3   81105   81114       3
   81093   81096       3   81093   81099       3   81093   81102       3   81087
   81090      21   81078   81081      18   81078   81084      18   81072   81075
      13   81066   81069      15   81144   81147      18   81144   81150      18
   81135   81138      18   81135   81141      18   81129   81132      13   81123
   81126      15   81207   81210       3   81207   81213       3   81207   81216
       3   81198   81201      18   81198   81204      18   81186   81189       3
   81186   81192       3   81186   81195       3   81180   81183      21   81174
   81177      13   81168   81171      15   81264   81267       3   81264   81270
       3   81264   81273       3   81255   81258      18   81255   81261      18
   81243   81246       3   81243   81249       3   81243   81252       3   81237
   81240      21   81231   81234      13   81225   81228      15   81303   81306
      18   81303   81309      18   81294   81297      18   81294   81300      18
   81288   81291      13   81282   81285      15   81333   81336      13   81333
   81339      13   81327   81330      15   81381   81384      32   81381   81387
      32   81381   81390      32   81369   81372      34   81369   81375      34
   81360   81363      18   81360   81366      18   81354   81357      13   81348
   81351      15   81447   81450       7   81447   81453       7   81447   81456
       7   81438   81441       9   81438   81444       9   81429   81432      11
   81429   81435      11   81420   81423      11   81420   81426      11   81411
   81414      11   81411   81417      11   81405   81408      13   81399   81402
      15   81513   81516      24   81507   81510      24   81501   81504      24
   81495   81498      24   81489   81492      24   81477   81480       3   81477
   81483       3   81471   81474      13   81465   81468      15   81537   81540
      18   81537   81543      18   81531   81534      13   81525   81528      15
   81618   81621      27   81618   81624      27   81609   81612      27   81609
   81615      27   81600   81603      27   81591   81594      29   81591   81597
      29   81582   81585      11   81582   81588      11   81573   81576      11
   81573   81579      11   81567   81570      13   81561   81564      15   81639
   81642      13   81639   81645      13   81633   81636      15   81705   81708
      24   81699   81702      24   81693   81696      38   81684   81687      24
   81678   81681      24   81666   81669       3   81666   81672       3   81660
   81663      13   81654   81657      15   81756   81759       3   81756   81762
       3   81756   81765       3   81747   81750      18   81747   81753      18
   81735   81738       3   81735   81741       3   81735   81744       3   81729
   81732      21   81723   81726      13   81717   81720      15   81795   81798
      38   81786   81789      34   81786   81792      34   81780   81783      13
   81774   81777      15   81837   81840      13   81828   81831       3   81828
   81834       3   81819   81822       3   81819   81825       3   81810   81813
      32   81810   81816      32   81900   81903      24   81894   81897      24
   81888   81891      38   81879   81882      24   81873   81876      24   81861
   81864       3   81861   81867       3   81855   81858      13   81849   81852
      15   81960   81963      24   81954   81957      24   81948   81951      24
   81942   81945      24   81936   81939      24   81924   81927       3   81924
   81930       3   81918   81921      13   81912   81915      15   82011   82014
       3   82011   82017       3   82011   82020       3   82002   82005      18
   82002   82008      18   81990   81993       3   81990   81996       3   81990
   81999       3   81984   81987      21   81978   81981      13   81972   81975
      15   82056   82059      15   82056   82062      15   82041   82044      18
   82041   82047      18   82035   82038      13   82029   82032      15   82101
   82104      38   82089   82092       3   82089   82095       3   82089   82098
       3   82083   82086      39   82077   82080      13   82071   82074      15
   82134   82137      38   82125   82128      34   82125   82131      34   82119
   82122      13   82113   82116      15   82194   82197       7   82194   82200
       7   82194   82203       7   82185   82188       9   82185   82191       9
   82176   82179      11   82176   82182      11   82167   82170      11   82167
   82173      11   82158   82161      11   82158   82164      11   82152   82155
      13   82146   82149      15   82218   82221      13   82218   82224      13
   82212   82215      15   82269   82272      15   82269   82275      15   82254
   82257      18   82254   82260      18   82245   82248      18   82245   82251
      18   82239   82242      13   82233   82236      15   82332   82335       7
   82332   82338       7   82332   82341       7   82323   82326       9   82323
   82329       9   82314   82317      11   82314   82320      11   82305   82308
      11   82305   82311      11   82296   82299      11   82296   82302      11
   82290   82293      13   82284   82287      15   82371   82374      57   82362
   82365      34   82362   82368      34   82356   82359      13   82350   82353
      15   82404   82407      18   82404   82410      18   82395   82398      18
   82395   82401      18   82389   82392      13   82383   82386      15   82476
   82479      24   82470   82473      24   82464   82467      24   82458   82461
      24   82452   82455      24   82440   82443       3   82440   82446       3
   82434   82437      13   82428   82431      15   82524   82527      15   82524
   82530      15   82509   82512      18   82509   82515      18   82500   82503
      18   82500   82506      18   82494   82497      13   82488   82491      15
   82551   82554      18   82551   82557      18   82545   82548      13   82539
   82542      15   82587   82590       3   82587   82593       3   82587   82596
       3   82581   82584      13   82575   82578      15   82656   82659      24
   82650   82653      24   82644   82647      38   82635   82638      24   82629
   82632      24   82617   82620       3   82617   82623       3   82611   82614
      13   82605   82608      15   82698   82701       3   82698   82704       3
   82698   82707       3   82686   82689       3   82686   82692       3   82686
   82695       3   82680   82683      21   82674   82677      13   82668   82671
      15   82755   82758       3   82755   82761       3   82755   82764       3
   82743   82746       3   82743   82749       3   82743   82752       3   82737
   82740      21   82728   82731      18   82728   82734      18   82722   82725
      13   82716   82719      15   82812   82815       3   82812   82818       3
   82812   82821       3   82800   82803       3   82800   82806       3   82800
   82809       3   82794   82797      21   82785   82788      18   82785   82791
      18   82779   82782      13   82773   82776      15   82851   82854      38
   82842   82845      34   82842   82848      34   82836   82839      13   82830
   82833      15   82884   82887      18   82884   82890      18   82875   82878
      18   82875   82881      18   82869   82872      13   82863   82866      15
   82956   82959       7   82956   82962       7   82956   82965       7   82947
   82950       9   82947   82953       9   82938   82941      11   82938   82944
      11   82929   82932      11   82929   82935      11   82920   82923      11
   82920   82926      11   82914   82917      13   82908   82911      15   83022
   83025       7   83022   83028       7   83022   83031       7   83013   83016
       9   83013   83019       9   83004   83007      11   83004   83010      11
   82995   82998      11   82995   83001      11   82986   82989      11   82986
   82992      11   82980   82983      13   82974   82977      15   83079   83082
       3   83079   83085       3   83079   83088       3   83070   83073      18
   83070   83076      18   83058   83061       3   83058   83064       3   83058
   83067       3   83052   83055      21   83046   83049      13   83040   83043
      15   83118   83121      38   83109   83112      34   83109   83115      34
   83103   83106      13   83097   83100      15   83151   83154      38   83142
   83145      34   83142   83148      34   83136   83139      13   83130   83133
      15   83202   83205       3   83202   83208       3   83202   83211       3
   83193   83196      18   83193   83199      18   83181   83184       3   83181
   83187       3   83181   83190       3   83175   83178      21   83169   83172
      13   83163   83166      15   83256   83259      15   83256   83262      15
   83241   83244      18   83241   83247      18   83232   83235      18   83232
   83238      18   83226   83229      13   83220   83223      15   83292   83295
      38   83283   83286      34   83283   83289      34   83277   83280      13
   83271   83274      15   83343   83346       3   83343   83349       3   83343
   83352       3   83334   83337      18   83334   83340      18   83322   83325
       3   83322   83328       3   83322   83331       3   83316   83319      21
   83310   83313      13   83304   83307      15   83391   83394       3   83391
   83397       3   83391   83400       3   83379   83382       3   83379   83385
       3   83379   83388       3   83373   83376      21   83367   83370      13
   83361   83364      15   83439   83442      13   83430   83433       3   83430
   83436       3   83421   83424       3   83421   83427       3   83412   83415
      32   83412   83418      32   83463   83466       3   83463   83469       3
   83463   83472       3   83457   83460      13   83451   83454      15   83520
   83523       3   83520   83526       3   83520   83529       3   83508   83511
       3   83508   83514       3   83508   83517       3   83502   83505      21
   83493   83496      18   83493   83499      18   83487   83490      13   83481
   83484      15   83559   83562      18   83559   83565      18   83550   83553
      18   83550   83556      18   83544   83547      13   83538   83541      15
   83622   83625       3   83622   83628       3   83622   83631       3   83613
   83616      18   83613   83619      18   83601   83604       3   83601   83607
       3   83601   83610       3   83595   83598      21   83589   83592      13
   83583   83586      15   83652   83655       3   83652   83658       3   83652
   83661       3   83646   83649      13   83640   83643      15   83697   83700
      15   83697   83703      15   83682   83685      18   83682   83688      18
   83676   83679      13   83670   83673      15   83724   83727       3   83724
   83730       3   83724   83733       3   83718   83721      13   83712   83715
      15   83781   83784      50   83775   83778      48   83769   83772      59
   83754   83757       3   83754   83760       3   83748   83751      13   83742
   83745      15   83850   83853      27   83850   83856      27   83841   83844
      27   83841   83847      27   83832   83835      27   83823   83826      29
   83823   83829      29   83814   83817      11   83814   83820      11   83805
   83808      11   83805   83811      11   83799   83802      13   83793   83796
      15   83913   83916       7   83913   83919       7   83913   83922       7
   83904   83907       9   83904   83910       9   83895   83898      11   83895
   83901      11   83886   83889      11   83886   83892      11   83877   83880
      11   83877   83883      11   83871   83874      13   83865   83868      15
   83961   83964      13   83952   83955       3   83952   83958       3   83943
   83946       3   83943   83949       3   83934   83937      32   83934   83940
      32   84012   84015       3   84012   84018       3   84012   84021       3
   84000   84003       3   84000   84006       3   84000   84009       3   83994
   83997      21   83985   83988      18   83985   83991      18   83979   83982
      13   83973   83976      15   84060   84063       3   84060   84066       3
   84060   84069       3   84048   84051       3   84048   84054       3   84048
   84057       3   84042   84045      21   84036   84039      13   84030   84033
      15   84117   84120       3   84117   84123       3   84117   84126       3
   84108   84111      18   84108   84114      18   84096   84099       3   84096
   84102       3   84096   84105       3   84090   84093      21   84084   84087
      13   84078   84081      15   84174   84177       3   84174   84180       3
   84174   84183       3   84165   84168      18   84165   84171      18   84153
   84156       3   84153   84159       3   84153   84162       3   84147   84150
      21   84141   84144      13   84135   84138      15   84204   84207       3
   84204   84210       3   84204   84213       3   84198   84201      13   84192
   84195      15   84243   84246      18   84243   84249      18   84234   84237
      18   84234   84240      18   84228   84231      13   84222   84225      15
   84279   84282      18   84279   84285      18   84273   84276      13   84267
   84270      15   84333   84336       3   84333   84339       3   84333   84342
       3   84321   84324       3   84321   84327       3   84321   84330       3
   84315   84318      21   84309   84312      13   84303   84306      15   84363
   84366      18   84363   84369      18   84357   84360      13   84351   84354
      15   84393   84396      13   84393   84399      13   84387   84390      15
   84429   84432      18   84429   84435      18   84420   84423      18   84420
   84426      18   84414   84417      13   84408   84411      15   84465   84468
       3   84465   84471       3   84465   84474       3   84459   84462      13
   84453   84456      15   84522   84525       3   84522   84528       3   84522
   84531       3   84510   84513       3   84510   84516       3   84510   84519
       3   84504   84507      21   84495   84498      18   84495   84501      18
   84489   84492      13   84483   84486      15   84561   84564      38   84552
   84555      34   84552   84558      34   84546   84549      13   84540   84543
      15   84603   84606      38   84591   84594       3   84591   84597       3
   84591   84600       3   84585   84588      39   84579   84582      13   84573
   84576      15   84654   84657       3   84654   84660       3   84654   84663
       3   84642   84645       3   84642   84648       3   84642   84651       3
   84636   84639      21   84627   84630      18   84627   84633      18   84621
   84624      13   84615   84618      15   84702   84705       3   84702   84708
       3   84702   84711       3   84690   84693       3   84690   84696       3
   84690   84699       3   84684   84687      21   84678   84681      13   84672
   84675      15   84759   84762       3   84759   84765       3   84759   84768
       3   84747   84750       3   84747   84753       3   84747   84756       3
   84741   84744      21   84732   84735      18   84732   84738      18   84726
   84729      13   84720   84723      15   84804   84807      15   84804   84810
      15   84789   84792      18   84789   84795      18   84783   84786      13
   84777   84780      15   84876   84879      27   84876   84882      27   84867
   84870      27   84867   84873      27   84858   84861      27   84849   84852
      29   84849   84855      29   84840   84843      11   84840   84846      11
   84831   84834      11   84831   84837      11   84825   84828      13   84819
   84822      15   84930   84933       3   84930   84936       3   84930   84939
       3   84918   84921       3   84918   84924       3   84918   84927       3
   84912   84915      21   84903   84906      18   84903   84909      18   84897
   84900      13   84891   84894      15   84996   84999       7   84996   85002
       7   84996   85005       7   84987   84990       9   84987   84993       9
   84978   84981      11   84978   84984      11   84969   84972      11   84969
   84975      11   84960   84963      11   84960   84966      11   84954   84957
      13   84948   84951      15   85044   85047       3   85044   85050       3
   85044   85053       3   85032   85035       3   85032   85038       3   85032
   85041       3   85026   85029      21   85020   85023      13   85014   85017
      15   85068   85071      13   85068   85074      13   85062   85065      15
   85122   85125       3   85122   85128       3   85122   85131       3   85110
   85113       3   85110   85116       3   85110   85119       3   85104   85107
      21   85095   85098      18   85095   85101      18   85089   85092      13
   85083   85086      15   85176   85179      15   85176   85182      15   85161
   85164      18   85161   85167      18   85152   85155      18   85152   85158
      18   85146   85149      13   85140   85143      15   85221   85224       3
   85221   85227       3   85221   85230       3   85209   85212       3   85209
   85215       3   85209   85218       3   85203   85206      21   85197   85200
      13   85191   85194      15   85269   85272       3   85269   85275       3
   85269   85278       3   85257   85260       3   85257   85263       3   85257
   85266       3   85251   85254      21   85245   85248      13   85239   85242
      15   85299   85302       3   85299   85305       3   85299   85308       3
   85293   85296      13   85287   85290      15   85347   85350       3   85347
   85353       3   85347   85356       3   85335   85338       3   85335   85341
       3   85335   85344       3   85329   85332      21   85323   85326      13
   85317   85320      15   85413   85416       7   85413   85419       7   85413
   85422       7   85404   85407       9   85404   85410       9   85395   85398
      11   85395   85401      11   85386   85389      11   85386   85392      11
   85377   85380      11   85377   85383      11   85371   85374      13   85365
   85368      15   85443   85446       3   85443   85449       3   85443   85452
       3   85437   85440      13   85431   85434      15   85491   85494      13
   85482   85485       3   85482   85488       3   85473   85476       3   85473
   85479       3   85464   85467      32   85464   85470      32   85509   85512
      13   85509   85515      13   85503   85506      15   85572   85575      24
   85566   85569      24   85560   85563      24   85554   85557      24   85548
   85551      24   85536   85539       3   85536   85542       3   85530   85533
      13   85524   85527      15   85590   85593      13   85590   85596      13
   85584   85587      15   85617   85620      18   85617   85623      18   85611
   85614      13   85605   85608      15   85668   85671      15   85668   85674
      15   85653   85656      18   85653   85659      18   85647   85650      13
   85641   85644      15   85740   85743      27   85740   85746      27   85731
   85734      27   85731   85737      27   85722   85725      27   85713   85716
      29   85713   85719      29   85704   85707      11   85704   85710      11
   85695   85698      11   85695   85701      11   85689   85692      13   85683
   85686      15   85803   85806       7   85803   85809       7   85803   85812
       7   85794   85797       9   85794   85800       9   85785   85788      11
   85785   85791      11   85776   85779      11   85776   85782      11   85767
   85770      11   85767   85773      11   85761   85764      13   85755   85758
      15   85848   85851      15   85848   85854      15   85833   85836      18
   85833   85839      18   85827   85830      13   85821   85824      15   85899
   85902      15   85899   85905      15   85884   85887      18   85884   85890
      18   85875   85878      18   85875   85881      18   85869   85872      13
   85863   85866      15   85953   85956       3   85953   85959       3   85953
   85962       3   85941   85944       3   85941   85947       3   85941   85950
       3   85935   85938      21   85926   85929      18   85926   85932      18
   85920   85923      13   85914   85917      15   86019   86022       7   86019
   86025       7   86019   86028       7   86010   86013       9   86010   86016
       9   86001   86004      11   86001   86007      11   85992   85995      11
   85992   85998      11   85983   85986      11   85983   85989      11   85977
   85980      13   85971   85974      15   86049   86052      18   86049   86055
      18   86043   86046      13   86037   86040      15   86106   86109      32
   86106   86112      32   86106   86115      32   86094   86097      34   86094
   86100      34   86085   86088      18   86085   86091      18   86079   86082
      13   86073   86076      15   86136   86139       3   86136   86142       3
   86136   86145       3   86130   86133      13   86124   86127      15   86193
   86196       3   86193   86199       3   86193   86202       3   86184   86187
      18   86184   86190      18   86172   86175       3   86172   86178       3
   86172   86181       3   86166   86169      21   86160   86163      13   86154
   86157      15   86223   86226       3   86223   86229       3   86223   86232
       3   86217   86220      13   86211   86214      15   86271   86274      38
   86259   86262       3   86259   86265       3   86259   86268       3   86253
   86256      39   86247   86250      13   86241   86244      15   86289   86292
      13   86289   86295      13   86283   86286      15   86310   86313      13
   86310   86316      13   86304   86307      15   86337   86340       3   86337
   86343       3   86337   86346       3   86331   86334      13   86325   86328
      15   86385   86388       3   86385   86391       3   86385   86394       3
   86373   86376       3   86373   86379       3   86373   86382       3   86367
   86370      21   86361   86364      13   86355   86358      15   86451   86454
      24   86445   86448      24   86439   86442      24   86433   86436      24
   86427   86430      24   86415   86418       3   86415   86421       3   86409
   86412      13   86403   86406      15   86469   86472      13   86469   86475
      13   86463   86466      15   86505   86508      18   86505   86511      18
   86496   86499      18   86496   86502      18   86490   86493      13   86484
   86487      15   86550   86553      18   86550   86556      18   86541   86544
      18   86541   86547      18   86535   86538      13   86529   86532      15
   86580   86583      13   86580   86586      13   86574   86577      15   86634
   86637       3   86634   86640       3   86634   86643       3   86622   86625
       3   86622   86628       3   86622   86631       3   86616   86619      21
   86607   86610      18   86607   86613      18   86601   86604      13   86595
   86598      15   86682   86685      38   86670   86673       3   86670   86676
       3   86670   86679       3   86664   86667      39   86658   86661      13
   86652   86655      15   86733   86736       3   86733   86739       3   86733
   86742       3   86721   86724       3   86721   86727       3   86721   86730
       3   86715   86718      21   86706   86709      18   86706   86712      18
   86700   86703      13   86694   86697      15   86778   86781      15   86778
   86784      15   86763   86766      18   86763   86769      18   86757   86760
      13   86751   86754      15   86832   86835       3   86832   86838       3
   86832   86841       3   86820   86823       3   86820   86826       3   86820
   86829       3   86814   86817      21   86805   86808      18   86805   86811
      18   86799   86802      13   86793   86796      15   86871   86874      18
   86871   86877      18   86862   86865      18   86862   86868      18   86856
   86859      13   86850   86853      15   86907   86910      18   86907   86913
      18   86901   86904      13   86895   86898      15   86961   86964       3
   86961   86967       3   86961   86970       3   86949   86952       3   86949
   86955       3   86949   86958       3   86943   86946      21   86937   86940
      13   86931   86934      15   87015   87018      15   87015   87021      15
   87000   87003      18   87000   87006      18   86991   86994      18   86991
   86997      18   86985   86988      13   86979   86982      15   87060   87063
      13   87051   87054       3   87051   87057       3   87042   87045       3
   87042   87048       3   87033   87036      32   87033   87039      32   87111
   87114      50   87105   87108      48   87099   87102      59   87084   87087
       3   87084   87090       3   87078   87081      13   87072   87075      15
   87135   87138      18   87135   87141      18   87129   87132      13   87123
   87126      15   87198   87201       3   87198   87204       3   87198   87207
       3   87186   87189       3   87186   87192       3   87186   87195       3
   87180   87183      21   87171   87174      18   87171   87177      18   87165
   87168      13   87159   87162      15   87222   87225      13   87222   87228
      13   87216   87219      15   87285   87288       7   87285   87291       7
   87285   87294       7   87276   87279       9   87276   87282       9   87267
   87270      11   87267   87273      11   87258   87261      11   87258   87264
      11   87249   87252      11   87249   87255      11   87243   87246      13
   87237   87240      15   87333   87336       3   87333   87339       3   87333
   87342       3   87321   87324       3   87321   87327       3   87321   87330
       3   87315   87318      21   87309   87312      13   87303   87306      15
   87357   87360      13   87357   87363      13   87351   87354      15   87393
   87396      18   87393   87399      18   87384   87387      18   87384   87390
      18   87378   87381      13   87372   87375      15   87447   87450       3
   87447   87453       3   87447   87456       3   87435   87438       3   87435
   87441       3   87435   87444       3   87429   87432      21   87423   87426
      13   87417   87420      15   87504   87507       3   87504   87510       3
   87504   87513       3   87495   87498      18   87495   87501      18   87483
   87486       3   87483   87489       3   87483   87492       3   87477   87480
      21   87471   87474      13   87465   87468      15   87552   87555       3
   87552   87558       3   87552   87561       3   87540   87543       3   87540
   87546       3   87540   87549       3   87534   87537      21   87528   87531
      13   87522   87525      15   87600   87603      38   87588   87591       3
   87588   87594       3   87588   87597       3   87582   87585      39   87576
   87579      13   87570   87573      15   87660   87663       7   87660   87666
       7   87660   87669       7   87651   87654       9   87651   87657       9
   87642   87645      11   87642   87648      11   87633   87636      11   87633
   87639      11   87624   87627      11   87624   87630      11   87618   87621
      13   87612   87615      15   87690   87693      18   87690   87696      18
   87684   87687      13   87678   87681      15   87726   87729      18   87726
   87732      18   87720   87723      13   87714   87717      15   87762   87765
       3   87762   87768       3   87762   87771       3   87756   87759      13
   87750   87753      15   87813   87816      32   87813   87819      32   87813
   87822      32   87801   87804      34   87801   87807      34   87792   87795
      18   87792   87798      18   87786   87789      13   87780   87783      15
   87870   87873       3   87870   87876       3   87870   87879       3   87858
   87861       3   87858   87864       3   87858   87867       3   87852   87855
      21   87843   87846      18   87843   87849      18   87837   87840      13
   87831   87834      15   87927   87930       3   87927   87933       3   87927
   87936       3   87915   87918       3   87915   87921       3   87915   87924
       3   87909   87912      21   87900   87903      18   87900   87906      18
   87894   87897      13   87888   87891      15   87993   87996       7   87993
   87999       7   87993   88002       7   87984   87987       9   87984   87990
       9   87975   87978      11   87975   87981      11   87966   87969      11
   87966   87972      11   87957   87960      11   87957   87963      11   87951
   87954      13   87945   87948      15   88017   88020      13   88017   88023
      13   88011   88014      15   88080   88083       7   88080   88086       7
   88080   88089       7   88071   88074       9   88071   88077       9   88062
   88065      11   88062   88068      11   88053   88056      11   88053   88059
      11   88044   88047      11   88044   88050      11   88038   88041      13
   88032   88035      15   88104   88107      13   88104   88110      13   88098
   88101      15   88131   88134      18   88131   88137      18   88125   88128
      13   88119   88122      15   88203   88206       7   88203   88209       7
   88203   88212       7   88194   88197       9   88194   88200       9   88185
   88188      11   88185   88191      11   88176   88179      11   88176   88182
      11   88167   88170      11   88167   88173      11   88161   88164      13
   88155   88158      15   88233   88236       3   88233   88239       3   88233
   88242       3   88227   88230      13   88221   88224      15   88287   88290
      15   88287   88293      15   88272   88275      18   88272   88278      18
   88263   88266      18   88263   88269      18   88257   88260      13   88251
   88254      15   88341   88344       3   88341   88347       3   88341   88350
       3   88332   88335      18   88332   88338      18   88320   88323       3
   88320   88326       3   88320   88329       3   88314   88317      21   88308
   88311      13   88302   88305      15   88380   88383      18   88380   88386
      18   88371   88374      18   88371   88377      18   88365   88368      13
   88359   88362      15   88452   88455       7   88452   88458       7   88452
   88461       7   88443   88446       9   88443   88449       9   88434   88437
      11   88434   88440      11   88425   88428      11   88425   88431      11
   88416   88419      11   88416   88422      11   88410   88413      13   88404
   88407      15   88527   88530      27   88527   88533      27   88518   88521
      27   88518   88524      27   88509   88512      27   88500   88503      29
   88500   88506      29   88491   88494      11   88491   88497      11   88482
   88485      11   88482   88488      11   88476   88479      13   88470   88473
      15   88581   88584       3   88581   88587       3   88581   88590       3
   88572   88575      18   88572   88578      18   88560   88563       3   88560
   88566       3   88560   88569       3   88554   88557      21   88548   88551
      13   88542   88545      15   88635   88638      15   88635   88641      15
   88620   88623      18   88620   88626      18   88611   88614      18   88611
   88617      18   88605   88608      13   88599   88602      15   88671   88674
      18   88671   88677      18   88662   88665      18   88662   88668      18
   88656   88659      13   88650   88653      15   88734   88737       3   88734
   88740       3   88734   88743       3   88725   88728      18   88725   88731
      18   88713   88716       3   88713   88719       3   88713   88722       3
   88707   88710      21   88701   88704      13   88695   88698      15   88791
   88794       3   88791   88797       3   88791   88800       3   88782   88785
      18   88782   88788      18   88770   88773       3   88770   88776       3
   88770   88779       3   88764   88767      21   88758   88761      13   88752
   88755      15   88830   88833      18   88830   88836      18   88821   88824
      18   88821   88827      18   88815   88818      13   88809   88812      15
   88890   88893      15   88890   88896      15   88875   88878      18   88875
   88881      18   88866   88869      18   88866   88872      18   88860   88863
      13   88854   88857      15   88944   88947       3   88944   88950       3
   88944   88953       3   88932   88935       3   88932   88938       3   88932
   88941       3   88926   88929      21   88917   88920      18   88917   88923
      18   88911   88914      13   88905   88908      15   88974   88977      18
   88974   88980      18   88968   88971      13   88962   88965      15   89028
   89031       3   89028   89034       3   89028   89037       3   89016   89019
       3   89016   89022       3   89016   89025       3   89010   89013      21
   89004   89007      13   88998   89001      15   89076   89079      38   89064
   89067       3   89064   89070       3   89064   89073       3   89058   89061
      39   89052   89055      13   89046   89049      15   89118   89121      38
   89106   89109       3   89106   89112       3   89106   89115       3   89100
   89103      39   89094   89097      13   89088   89091      15   89151   89154
      38   89142   89145      34   89142   89148      34   89136   89139      13
   89130   89133      15   89184   89187      18   89184   89190      18   89175
   89178      18   89175   89181      18   89169   89172      13   89163   89166
      15   89259   89262      24   89253   89256      24   89247   89250      38
   89238   89241      24   89232   89235      24   89220   89223       3   89220
   89226       3   89214   89217      13   89208   89211      15   89292   89295
      18   89292   89298      18   89283   89286      18   89283   89289      18
   89277   89280      13   89271   89274      15   89364   89367       7   89364
   89370       7   89364   89373       7   89355   89358       9   89355   89361
       9   89346   89349      11   89346   89352      11   89337   89340      11
   89337   89343      11   89328   89331      11   89328   89334      11   89322
   89325      13   89316   89319      15   89403   89406      18   89403   89409
      18   89394   89397      18   89394   89400      18   89388   89391      13
   89382   89385      15   89475   89478       7   89475   89481       7   89475
   89484       7   89466   89469       9   89466   89472       9   89457   89460
      11   89457   89463      11   89448   89451      11   89448   89454      11
   89439   89442      11   89439   89445      11   89433   89436      13   89427
   89430      15   89532   89535       3   89532   89538       3   89532   89541
       3   89520   89523       3   89520   89526       3   89520   89529       3
   89514   89517      21   89505   89508      18   89505   89511      18   89499
   89502      13   89493   89496      15   89577   89580      15   89577   89583
      15   89562   89565      18   89562   89568      18   89556   89559      13
   89550   89553      15   89613   89616      18   89613   89619      18   89604
   89607      18   89604   89610      18   89598   89601      13   89592   89595
      15   89694   89697      27   89694   89700      27   89685   89688      27
   89685   89691      27   89676   89679      27   89667   89670      29   89667
   89673      29   89658   89661      11   89658   89664      11   89649   89652
      11   89649   89655      11   89643   89646      13   89637   89640      15
   89748   89751       3   89748   89754       3   89748   89757       3   89736
   89739       3   89736   89742       3   89736   89745       3   89730   89733
      21   89721   89724      18   89721   89727      18   89715   89718      13
   89709   89712      15   89778   89781       3   89778   89784       3   89778
   89787       3   89772   89775      13   89766   89769      15   89844   89847
       7   89844   89850       7   89844   89853       7   89835   89838       9
   89835   89841       9   89826   89829      11   89826   89832      11   89817
   89820      11   89817   89823      11   89808   89811      11   89808   89814
      11   89802   89805      13   89796   89799      15   89901   89904       3
   89901   89907       3   89901   89910       3   89889   89892       3   89889
   89895       3   89889   89898       3   89883   89886      21   89874   89877
      18   89874   89880      18   89868   89871      13   89862   89865      15
   89940   89943      38   89931   89934      34   89931   89937      34   89925
   89928      13   89919   89922      15   89964   89967      18   89964   89970
      18   89958   89961      13   89952   89955      15   89994   89997      13
   89994   90000      13   89988   89991      15   90039   90042       3   90039
   90045       3   90039   90048       3   90027   90030       3   90027   90033
       3   90027   90036       3   90021   90024      21   90015   90018      13
   90009   90012      15   90069   90072       3   90069   90075       3   90069
   90078       3   90063   90066      13   90057   90060      15   90117   90120
       3   90117   90123       3   90117   90126       3   90105   90108       3
   90105   90111       3   90105   90114       3   90099   90102      21   90093
   90096      13   90087   90090      15   90174   90177       3   90174   90180
       3   90174   90183       3   90162   90165       3   90162   90168       3
   90162   90171       3   90156   90159      21   90147   90150      18   90147
   90153      18   90141   90144      13   90135   90138      15   90240   90243
       7   90240   90246       7   90240   90249       7   90231   90234       9
   90231   90237       9   90222   90225      11   90222   90228      11   90213
   90216      11   90213   90219      11   90204   90207      11   90204   90210
      11   90198   90201      13   90192   90195      15   90288   90291       3
   90288   90294       3   90288   90297       3   90276   90279       3   90276
   90282       3   90276   90285       3   90270   90273      21   90264   90267
      13   90258   90261      15   90312   90315      13   90312   90318      13
   90306   90309      15   90333   90336      13   90333   90339      13   90327
   90330      15   90378   90381      38   90366   90369       3   90366   90372
       3   90366   90375       3   90360   90363      39   90354   90357      13
   90348   90351      15   90411   90414      38   90402   90405      34   90402
   90408      34   90396   90399      13   90390   90393      15   90435   90438
      18   90435   90441      18   90429   90432      13   90423   90426      15
   90489   90492       3   90489   90495       3   90489   90498       3   90477
   90480       3   90477   90483       3   90477   90486       3   90471   90474
      21   90465   90468      13   90459   90462      15   90528   90531      18
   90528   90534      18   90519   90522      18   90519   90525      18   90513
   90516      13   90507   90510      15   90582   90585       3   90582   90588
       3   90582   90591       3   90570   90573       3   90570   90576       3
   90570   90579       3   90564   90567      21   90558   90561      13   90552
   90555      15   90627   90630      15   90627   90633      15   90612   90615
      18   90612   90618      18   90606   90609      13   90600   90603      15
   90663   90666      18   90663   90669      18   90654   90657      18   90654
   90660      18   90648   90651      13   90642   90645      15   90735   90738
       7   90735   90741       7   90735   90744       7   90726   90729       9
   90726   90732       9   90717   90720      11   90717   90723      11   90708
   90711      11   90708   90714      11   90699   90702      11   90699   90705
      11   90693   90696      13   90687   90690      15   90801   90804       7
   90801   90807       7   90801   90810       7   90792   90795       9   90792
   90798       9   90783   90786      11   90783   90789      11   90774   90777
      11   90774   90780      11   90765   90768      11   90765   90771      11
   90759   90762      13   90753   90756      15   90831   90834      18   90831
   90837      18   90825   90828      13   90819   90822      15   90912   90915
      27   90912   90918      27   90903   90906      27   90903   90909      27
   90894   90897      27   90885   90888      29   90885   90891      29   90876
   90879      11   90876   90882      11   90867   90870      11   90867   90873
      11   90861   90864      13   90855   90858      15   90957   90960       3
   90957   90963       3   90957   90966       3   90945   90948       3   90945
   90951       3   90945   90954       3   90939   90942      21   90933   90936
      13   90927   90930      15   91005   91008      38   90993   90996       3
   90993   90999       3   90993   91002       3   90987   90990      39   90981
   90984      13   90975   90978      15   91044   91047      38   91029   91032
      18   91029   91035      18   91023   91026      13   91017   91020      15
   91068   91071       3   91068   91074       3   91068   91077       3   91062
   91065      13   91056   91059      15   91125   91128       3   91125   91131
       3   91125   91134       3   91113   91116       3   91113   91119       3
   91113   91122       3   91107   91110      21   91098   91101      18   91098
   91104      18   91092   91095      13   91086   91089      15   91170   91173
      15   91170   91176      15   91155   91158      18   91155   91161      18
   91149   91152      13   91143   91146      15   91197   91200       3   91197
   91203       3   91197   91206       3   91191   91194      13   91185   91188
      15   91245   91248      38   91233   91236       3   91233   91239       3
   91233   91242       3   91227   91230      39   91221   91224      13   91215
   91218      15   91314   91317      27   91314   91320      27   91305   91308
      27   91305   91311      27   91296   91299      27   91287   91290      29
   91287   91293      29   91278   91281      11   91278   91284      11   91269
   91272      11   91269   91275      11   91263   91266      13   91257   91260
      15   91341   91344       3   91341   91347       3   91341   91350       3
   91335   91338      13   91329   91332      15   91371   91374       3   91371
   91377       3   91371   91380       3   91365   91368      13   91359   91362
      15   91419   91422       3   91419   91425       3   91419   91428       3
   91407   91410       3   91407   91413       3   91407   91416       3   91401
   91404      21   91395   91398      13   91389   91392      15   91458   91461
      18   91458   91464      18   91449   91452      18   91449   91455      18
   91443   91446      13   91437   91440      15   91503   91506      18   91503
   91509      18   91494   91497      18   91494   91500      18   91488   91491
      13   91482   91485      15   91533   91536      13   91533   91539      13
   91527   91530      15   91587   91590       3   91587   91593       3   91587
   91596       3   91578   91581      18   91578   91584      18   91566   91569
       3   91566   91572       3   91566   91575       3   91560   91563      21
   91554   91557      13   91548   91551      15   91635   91638       3   91635
   91641       3   91635   91644       3   91623   91626       3   91623   91629
       3   91623   91632       3   91617   91620      21   91611   91614      13
   91605   91608      15   91692   91695       3   91692   91698       3   91692
   91701       3   91680   91683       3   91680   91686       3   91680   91689
       3   91674   91677      21   91665   91668      18   91665   91671      18
   91659   91662      13   91653   91656      15   91716   91719      13   91716
   91722      13   91710   91713      15   91737   91740      13   91737   91743
      13   91731   91734      15   91758   91761      13   91758   91764      13
   91752   91755      15   91794   91797      57   91785   91788      34   91785
   91791      34   91779   91782      13   91773   91776      15   91818   91821
       3   91818   91824       3   91818   91827       3   91812   91815      13
   91806   91809      15   91875   91878       3   91875   91881       3   91875
   91884       3   91863   91866       3   91863   91869       3   91863   91872
       3   91857   91860      21   91848   91851      18   91848   91854      18
   91842   91845      13   91836   91839      15   91932   91935       3   91932
   91938       3   91932   91941       3   91920   91923       3   91920   91926
       3   91920   91929       3   91914   91917      21   91905   91908      18
   91905   91911      18   91899   91902      13   91893   91896      15   92007
   92010      27   92007   92013      27   91998   92001      27   91998   92004
      27   91989   91992      27   91980   91983      29   91980   91986      29
   91971   91974      11   91971   91977      11   91962   91965      11   91962
   91968      11   91956   91959      13   91950   91953      15   92043   92046
      57   92034   92037      34   92034   92040      34   92028   92031      13
   92022   92025      15   92094   92097       3   92094   92100       3   92094
   92103       3   92085   92088      18   92085   92091      18   92073   92076
       3   92073   92079       3   92073   92082       3   92067   92070      21
   92061   92064      13   92055   92058      15   92142   92145      13   92133
   92136       3   92133   92139       3   92124   92127       3   92124   92130
       3   92115   92118      32   92115   92121      32   92166   92169       3
   92166   92172       3   92166   92175       3   92160   92163      13   92154
   92157      15   92223   92226       3   92223   92229       3   92223   92232
       3   92211   92214       3   92211   92217       3   92211   92220       3
   92205   92208      21   92196   92199      18   92196   92202      18   92190
   92193      13   92184   92187      15   92253   92256      18   92253   92259
      18   92247   92250      13   92241   92244      15   92298   92301      38
   92289   92292      34   92289   92295      34   92283   92286      13   92277
   92280      15   92349   92352       3   92349   92355       3   92349   92358
       3   92337   92340       3   92337   92343       3   92337   92346       3
   92331   92334      21   92322   92325      18   92322   92328      18   92316
   92319      13   92310   92313      15   92397   92400      38   92385   92388
       3   92385   92391       3   92385   92394       3   92379   92382      39
   92373   92376      13   92367   92370      15   92439   92442      13   92430
   92433       3   92430   92436       3   92421   92424       3   92421   92427
       3   92412   92415      32   92412   92418      32   92463   92466       3
   92463   92469       3   92463   92472       3   92457   92460      13   92451
   92454      15   92508   92511      15   92508   92514      15   92493   92496
      18   92493   92499      18   92487   92490      13   92481   92484      15
   92544   92547      18   92544   92550      18   92535   92538      18   92535
   92541      18   92529   92532      13   92523   92526      15   92580   92583
      18   92580   92586      18   92574   92577      13   92568   92571      15
   92640   92643      15   92640   92646      15   92625   92628      18   92625
   92631      18   92616   92619      18   92616   92622      18   92610   92613
      13   92604   92607      15   92703   92706       7   92703   92709       7
   92703   92712       7   92694   92697       9   92694   92700       9   92685
   92688      11   92685   92691      11   92676   92679      11   92676   92682
      11   92667   92670      11   92667   92673      11   92661   92664      13
   92655   92658      15   92760   92763       3   92760   92766       3   92760
   92769       3   92751   92754      18   92751   92757      18   92739   92742
       3   92739   92745       3   92739   92748       3   92733   92736      21
   92727   92730      13   92721   92724      15   92784   92787      13   92784
   92790      13   92778   92781      15   92838   92841       3   92838   92844
       3   92838   92847       3   92829   92832      18   92829   92835      18
   92817   92820       3   92817   92823       3   92817   92826       3   92811
   92814      21   92805   92808      13   92799   92802      15   92877   92880
      18   92877   92883      18   92868   92871      18   92868   92874      18
   92862   92865      13   92856   92859      15   92940   92943       3   92940
   92946       3   92940   92949       3   92931   92934      18   92931   92937
      18   92919   92922       3   92919   92925       3   92919   92928       3
   92913   92916      21   92907   92910      13   92901   92904      15   92997
   93000       3   92997   93003       3   92997   93006       3   92988   92991
      18   92988   92994      18   92976   92979       3   92976   92982       3
   92976   92985       3   92970   92973      21   92964   92967      13   92958
   92961      15   93063   93066       7   93063   93069       7   93063   93072
       7   93054   93057       9   93054   93060       9   93045   93048      11
   93045   93051      11   93036   93039      11   93036   93042      11   93027
   93030      11   93027   93033      11   93021   93024      13   93015   93018
      15   93138   93141      27   93138   93144      27   93129   93132      27
   93129   93135      27   93120   93123      27   93111   93114      29   93111
   93117      29   93102   93105      11   93102   93108      11   93093   93096
      11   93093   93099      11   93087   93090      13   93081   93084      15
   93183   93186      38   93171   93174       3   93171   93177       3   93171
   93180       3   93165   93168      39   93159   93162      13   93153   93156
      15   93234   93237       3   93234   93240       3   93234   93243       3
   93222   93225       3   93222   93228       3   93222   93231       3   93216
   93219      21   93207   93210      18   93207   93213      18   93201   93204
      13   93195   93198      15   93300   93303       7   93300   93306       7
   93300   93309       7   93291   93294       9   93291   93297       9   93282
   93285      11   93282   93288      11   93273   93276      11   93273   93279
      11   93264   93267      11   93264   93270      11   93258   93261      13
   93252   93255      15   93357   93360       3   93357   93363       3   93357
   93366       3   93348   93351      18   93348   93354      18   93336   93339
       3   93336   93342       3   93336   93345       3   93330   93333      21
   93324   93327      13   93318   93321      15   93405   93408      13   93396
   93399       3   93396   93402       3   93387   93390       3   93387   93393
       3   93378   93381      32   93378   93384      32   93429   93432       3
   93429   93435       3   93429   93438       3   93423   93426      13   93417
   93420      15   93480   93483      32   93480   93486      32   93480   93489
      32   93468   93471      34   93468   93474      34   93459   93462      18
   93459   93465      18   93453   93456      13   93447   93450      15   93528
   93531      38   93516   93519       3   93516   93522       3   93516   93525
       3   93510   93513      39   93504   93507      13   93498   93501      15
   93579   93582       3   93579   93585       3   93579   93588       3   93570
   93573      18   93570   93576      18   93558   93561       3   93558   93564
       3   93558   93567       3   93552   93555      21   93546   93549      13
   93540   93543      15   93609   93612       3   93609   93615       3   93609
   93618       3   93603   93606      13   93597   93600      15   93675   93678
       7   93675   93681       7   93675   93684       7   93666   93669       9
   93666   93672       9   93657   93660      11   93657   93663      11   93648
   93651      11   93648   93654      11   93639   93642      11   93639   93645
      11   93633   93636      13   93627   93630      15   93720   93723      15
   93720   93726      15   93705   93708      18   93705   93711      18   93699
   93702      13   93693   93696      15   93747   93750       3   93747   93753
       3   93747   93756       3   93741   93744      13   93735   93738      15
   93771   93774      13   93771   93777      13   93765   93768      15   93816
   93819       3   93816   93822       3   93816   93825       3   93804   93807
       3   93804   93810       3   93804   93813       3   93798   93801      21
   93792   93795      13   93786   93789      15   93855   93858      18   93855
   93861      18   93846   93849      18   93846   93852      18   93840   93843
      13   93834   93837      15   93885   93888      13   93885   93891      13
   93879   93882      15   93921   93924      38   93912   93915      34   93912
   93918      34   93906   93909      13   93900   93903      15   93972   93975
       3   93972   93978       3   93972   93981       3   93960   93963       3
   93960   93966       3   93960   93969       3   93954   93957      21   93945
   93948      18   93945   93951      18   93939   93942      13   93933   93936
      15   94029   94032       3   94029   94035       3   94029   94038       3
   94020   94023      18   94020   94026      18   94008   94011       3   94008
   94014       3   94008   94017       3   94002   94005      21   93996   93999
      13   93990   93993      15   94077   94080       3   94077   94083       3
   94077   94086       3   94065   94068       3   94065   94071       3   94065
   94074       3   94059   94062      21   94053   94056      13   94047   94050
      15   94116   94119      18   94116   94122      18   94107   94110      18
   94107   94113      18   94101   94104      13   94095   94098      15   94188
   94191       7   94188   94194       7   94188   94197       7   94179   94182
       9   94179   94185       9   94170   94173      11   94170   94176      11
   94161   94164      11   94161   94167      11   94152   94155      11   94152
   94158      11   94146   94149      13   94140   94143      15   94245   94248
       3   94245   94251       3   94245   94254       3   94236   94239      18
   94236   94242      18   94224   94227       3   94224   94230       3   94224
   94233       3   94218   94221      21   94212   94215      13   94206   94209
      15   94296   94299      32   94296   94302      32   94296   94305      32
   94284   94287      34   94284   94290      34   94275   94278      18   94275
   94281      18   94269   94272      13   94263   94266      15   94350   94353
      15   94350   94356      15   94335   94338      18   94335   94341      18
   94326   94329      18   94326   94332      18   94320   94323      13   94314
   94317      15   94386   94389      38   94377   94380      34   94377   94383
      34   94371   94374      13   94365   94368      15   94419   94422      38
   94410   94413      34   94410   94416      34   94404   94407      13   94398
   94401      15   94452   94455      38   94443   94446      34   94443   94449
      34   94437   94440      13   94431   94434      15   94485   94488      18
   94485   94491      18   94476   94479      18   94476   94482      18   94470
   94473      13   94464   94467      15   94539   94542       3   94539   94545
       3   94539   94548       3   94527   94530       3   94527   94533       3
   94527   94536       3   94521   94524      21   94515   94518      13   94509
   94512      15   94563   94566      13   94563   94569      13   94557   94560
      15   94629   94632      24   94623   94626      24   94617   94620      38
   94608   94611      24   94602   94605      24   94590   94593       3   94590
   94596       3   94584   94587      13   94578   94581      15   94653   94656
      18   94653   94659      18   94647   94650      13   94641   94644      15
   94689   94692       3   94689   94695       3   94689   94698       3   94683
   94686      13   94677   94680      15   94740   94743      32   94740   94746
      32   94740   94749      32   94728   94731      34   94728   94734      34
   94719   94722      18   94719   94725      18   94713   94716      13   94707
   94710      15   94770   94773       3   94770   94776       3   94770   94779
       3   94764   94767      13   94758   94761      15   94794   94797      13
   94794   94800      13   94788   94791      15   94821   94824      18   94821
   94827      18   94815   94818      13   94809   94812      15   94893   94896
      24   94887   94890      24   94881   94884      24   94875   94878      24
   94869   94872      24   94857   94860       3   94857   94863       3   94851
   94854      13   94845   94848      15   94935   94938       3   94935   94941
       3   94935   94944       3   94923   94926       3   94923   94929       3
   94923   94932       3   94917   94920      21   94911   94914      13   94905
   94908      15   94980   94983      15   94980   94986      15   94965   94968
      18   94965   94971      18   94959   94962      13   94953   94956      15
   95028   95031      32   95028   95034      32   95028   95037      32   95016
   95019      34   95016   95022      34   95007   95010      18   95007   95013
      18   95001   95004      13   94995   94998      15   95076   95079       3
   95076   95082       3   95076   95085       3   95064   95067       3   95064
   95070       3   95064   95073       3   95058   95061      21   95052   95055
      13   95046   95049      15   95115   95118      18   95115   95121      18
   95106   95109      18   95106   95112      18   95100   95103      13   95094
   95097      15   95187   95190       7   95187   95193       7   95187   95196
       7   95178   95181       9   95178   95184       9   95169   95172      11
   95169   95175      11   95160   95163      11   95160   95166      11   95151
   95154      11   95151   95157      11   95145   95148      13   95139   95142
      15   95211   95214      13   95211   95217      13   95205   95208      15
   95265   95268       3   95265   95271       3   95265   95274       3   95256
   95259      18   95256   95262      18   95244   95247       3   95244   95250
       3   95244   95253       3   95238   95241      21   95232   95235      13
   95226   95229      15   95322   95325       3   95322   95328       3   95322
   95331       3   95313   95316      18   95313   95319      18   95301   95304
       3   95301   95307       3   95301   95310       3   95295   95298      21
   95289   95292      13   95283   95286      15   95352   95355      18   95352
   95358      18   95346   95349      13   95340   95343      15   95406   95409
      13   95397   95400       3   95397   95403       3   95388   95391       3
   95388   95394       3   95379   95382      32   95379   95385      32   95448
   95451      38   95436   95439       3   95436   95442       3   95436   95445
       3   95430   95433      39   95424   95427      13   95418   95421      15
   95508   95511       7   95508   95514       7   95508   95517       7   95499
   95502       9   95499   95505       9   95490   95493      11   95490   95496
      11   95481   95484      11   95481   95487      11   95472   95475      11
   95472   95478      11   95466   95469      13   95460   95463      15   95556
   95559       3   95556   95562       3   95556   95565       3   95544   95547
       3   95544   95550       3   95544   95553       3   95538   95541      21
   95532   95535      13   95526   95529      15   95604   95607       3   95604
   95610       3   95604   95613       3   95592   95595       3   95592   95598
       3   95592   95601       3   95586   95589      21   95580   95583      13
   95574   95577      15   95679   95682      27   95679   95685      27   95670
   95673      27   95670   95676      27   95661   95664      27   95652   95655
      29   95652   95658      29   95643   95646      11   95643   95649      11
   95634   95637      11   95634   95640      11   95628   95631      13   95622
   95625      15   95724   95727      38   95712   95715       3   95712   95718
       3   95712   95721       3   95706   95709      39   95700   95703      13
   95694   95697      15   95748   95751       3   95748   95754       3   95748
   95757       3   95742   95745      13   95736   95739      15   95805   95808
       3   95805   95811       3   95805   95814       3   95793   95796       3
   95793   95799       3   95793   95802       3   95787   95790      21   95778
   95781      18   95778   95784      18   95772   95775      13   95766   95769
      15   95862   95865       3   95862   95868       3   95862   95871       3
   95850   95853       3   95850   95856       3   95850   95859       3   95844
   95847      21   95835   95838      18   95835   95841      18   95829   95832
      13   95823   95826      15   95892   95895      18   95892   95898      18
   95886   95889      13   95880   95883      15   95928   95931       3   95928
   95934       3   95928   95937       3   95922   95925      13   95916   95919
      15   95958   95961       3   95958   95964       3   95958   95967       3
   95952   95955      13   95946   95949      15   95982   95985      13   95982
   95988      13   95976   95979      15   96027   96030       3   96027   96033
       3   96027   96036       3   96015   96018       3   96015   96021       3
   96015   96024       3   96009   96012      21   96003   96006      13   95997
   96000      15   96057   96060       3   96057   96063       3   96057   96066
       3   96051   96054      13   96045   96048      15   96096   96099      38
   96087   96090      34   96087   96093      34   96081   96084      13   96075
   96078      15   96147   96150       3   96147   96153       3   96147   96156
       3   96135   96138       3   96135   96141       3   96135   96144       3
   96129   96132      21   96120   96123      18   96120   96126      18   96114
   96117      13   96108   96111      15   96204   96207       3   96204   96210
       3   96204   96213       3   96192   96195       3   96192   96198       3
   96192   96201       3   96186   96189      21   96177   96180      18   96177
   96183      18   96171   96174      13   96165   96168      15   96252   96255
      38   96240   96243       3   96240   96246       3   96240   96249       3
   96234   96237      39   96228   96231      13   96222   96225      15   96294
   96297      38   96282   96285       3   96282   96288       3   96282   96291
       3   96276   96279      39   96270   96273      13   96264   96267      15
   96318   96321       3   96318   96324       3   96318   96327       3   96312
   96315      13   96306   96309      15   96357   96360      18   96357   96363
      18   96348   96351      18   96348   96354      18   96342   96345      13
   96336   96339      15   96411   96414       3   96411   96417       3   96411
   96420       3   96399   96402       3   96399   96405       3   96399   96408
       3   96393   96396      21   96387   96390      13   96381   96384      15
   96459   96462       3   96459   96465       3   96459   96468       3   96447
   96450       3   96447   96453       3   96447   96456       3   96441   96444
      21   96435   96438      13   96429   96432      15   96507   96510       3
   96507   96513       3   96507   96516       3   96495   96498       3   96495
   96501       3   96495   96504       3   96489   96492      21   96483   96486
      13   96477   96480      15   96555   96558      38   96543   96546       3
   96543   96549       3   96543   96552       3   96537   96540      39   96531
   96534      13   96525   96528      15   96588   96591      18   96588   96594
      18   96579   96582      18   96579   96585      18   96573   96576      13
   96567   96570      15   96651   96654       3   96651   96657       3   96651
   96660       3   96642   96645      18   96642   96648      18   96630   96633
       3   96630   96636       3   96630   96639       3   96624   96627      21
   96618   96621      13   96612   96615      15   96699   96702      13   96690
   96693       3   96690   96696       3   96681   96684       3   96681   96687
       3   96672   96675      32   96672   96678      32   96759   96762       7
   96759   96765       7   96759   96768       7   96750   96753       9   96750
   96756       9   96741   96744      11   96741   96747      11   96732   96735
      11   96732   96738      11   96723   96726      11   96723   96729      11
   96717   96720      13   96711   96714      15   96798   96801      18   96798
   96804      18   96789   96792      18   96789   96795      18   96783   96786
      13   96777   96780      15   96948   96951      38   96942   96945      32
   96936   96939      38   96930   96933      32   96918   96921      68   96906
   96909      27   96906   96912      27   96891   96894      73   96882   96885
      77   96873   96876      32   96864   96867      32   96864   96870      32
   96978   96981       3   96978   96984       3   96978   96987       3   96972
   96975       4   96960   96963       7   96960   96966       7   96960   96969
       7   97044   97047       7   97044   97050       7   97044   97053       7
   97035   97038       9   97035   97041       9   97026   97029      11   97026
   97032      11   97017   97020      11   97017   97023      11   97008   97011
      11   97008   97014      11   97002   97005      13   96996   96999      15
   97074   97077      18   97074   97080      18   97068   97071      13   97062
   97065      15   97128   97131       3   97128   97134       3   97128   97137
       3   97116   97119       3   97116   97122       3   97116   97125       3
   97110   97113      21   97104   97107      13   97098   97101      15   97194
   97197       7   97194   97200       7   97194   97203       7   97185   97188
       9   97185   97191       9   97176   97179      11   97176   97182      11
   97167   97170      11   97167   97173      11   97158   97161      11   97158
   97164      11   97152   97155      13   97146   97149      15   97260   97263
      24   97254   97257      24   97248   97251      24   97242   97245      24
   97236   97239      24   97224   97227       3   97224   97230       3   97218
   97221      13   97212   97215      15   97278   97281      13   97278   97284
      13   97272   97275      15   97305   97308       3   97305   97311       3
   97305   97314       3   97299   97302      13   97293   97296      15   97335
   97338      18   97335   97341      18   97329   97332      13   97323   97326
      15   97371   97374       3   97371   97377       3   97371   97380       3
   97365   97368      13   97359   97362      15   97446   97449      27   97446
   97452      27   97437   97440      27   97437   97443      27   97428   97431
      27   97419   97422      29   97419   97425      29   97410   97413      11
   97410   97416      11   97401   97404      11   97401   97407      11   97395
   97398      13   97389   97392      15   97473   97476       3   97473   97479
       3   97473   97482       3   97467   97470      13   97461   97464      15
   97530   97533       3   97530   97536       3   97530   97539       3   97518
   97521       3   97518   97524       3   97518   97527       3   97512   97515
      21   97503   97506      18   97503   97509      18   97497   97500      13
   97491   97494      15   97581   97584      32   97581   97587      32   97581
   97590      32   97569   97572      34   97569   97575      34   97560   97563
      18   97560   97566      18   97554   97557      13   97548   97551      15
   97638   97641       3   97638   97644       3   97638   97647       3   97626
   97629       3   97626   97632       3   97626   97635       3   97620   97623
      21   97611   97614      18   97611   97617      18   97605   97608      13
   97599   97602      15   97692   97695      15   97692   97698      15   97677
   97680      18   97677   97683      18   97668   97671      18   97668   97674
      18   97662   97665      13   97656   97659      15   97713   97716      13
   97713   97719      13   97707   97710      15   97758   97761       3   97758
   97764       3   97758   97767       3   97746   97749       3   97746   97752
       3   97746   97755       3   97740   97743      21   97734   97737      13
   97728   97731      15   97788   97791      18   97788   97794      18   97782
   97785      13   97776   97779      15   97851   97854       3   97851   97857
       3   97851   97860       3   97839   97842       3   97839   97845       3
   97839   97848       3   97833   97836      21   97824   97827      18   97824
   97830      18   97818   97821      13   97812   97815      15   97908   97911
       3   97908   97914       3   97908   97917       3   97896   97899       3
   97896   97902       3   97896   97905       3   97890   97893      21   97881
   97884      18   97881   97887      18   97875   97878      13   97869   97872
      15   97938   97941       3   97938   97944       3   97938   97947       3
   97932   97935      13   97926   97929      15   97968   97971      18   97968
   97974      18   97962   97965      13   97956   97959      15   98004   98007
       3   98004   98010       3   98004   98013       3   97998   98001      13
   97992   97995      15   98052   98055       3   98052   98058       3   98052
   98061       3   98040   98043       3   98040   98046       3   98040   98049
       3   98034   98037      21   98028   98031      13   98022   98025      15
   98082   98085       3   98082   98088       3   98082   98091       3   98076
   98079      13   98070   98073      15   98130   98133       3   98130   98136
       3   98130   98139       3   98118   98121       3   98118   98124       3
   98118   98127       3   98112   98115      21   98106   98109      13   98100
   98103      15   98178   98181      38   98166   98169       3   98166   98172
       3   98166   98175       3   98160   98163      39   98154   98157      13
   98148   98151      15   98223   98226      32   98223   98229      32   98223
   98232      32   98211   98214      34   98211   98217      34   98202   98205
      18   98202   98208      18   98196   98199      13   98190   98193      15
   98247   98250      13   98247   98253      13   98241   98244      15   98292
   98295      13   98283   98286       3   98283   98289       3   98274   98277
       3   98274   98280       3   98265   98268      32   98265   98271      32
   98352   98355       7   98352   98358       7   98352   98361       7   98343
   98346       9   98343   98349       9   98334   98337      11   98334   98340
      11   98325   98328      11   98325   98331      11   98316   98319      11
   98316   98322      11   98310   98313      13   98304   98307      15   98376
   98379      13   98376   98382      13   98370   98373      15   98448   98451
      27   98448   98454      27   98439   98442      27   98439   98445      27
   98430   98433      27   98421   98424      29   98421   98427      29   98412
   98415      11   98412   98418      11   98403   98406      11   98403   98409
      11   98397   98400      13   98391   98394      15   98493   98496      38
   98481   98484       3   98481   98487       3   98481   98490       3   98475
   98478      39   98469   98472      13   98463   98466      15   98535   98538
       3   98535   98541       3   98535   98544       3   98523   98526       3
   98523   98529       3   98523   98532       3   98517   98520      21   98511
   98514      13   98505   98508      15   98592   98595       3   98592   98598
       3   98592   98601       3   98583   98586      18   98583   98589      18
   98571   98574       3   98571   98577       3   98571   98580       3   98565
   98568      21   98559   98562      13   98553   98556      15   98649   98652
       3   98649   98655       3   98649   98658       3   98640   98643      18
   98640   98646      18   98628   98631       3   98628   98634       3   98628
   98637       3   98622   98625      21   98616   98619      13   98610   98613
      15   98688   98691      18   98688   98694      18   98679   98682      18
   98679   98685      18   98673   98676      13   98667   98670      15   98748
   98751      15   98748   98754      15   98733   98736      18   98733   98739
      18   98724   98727      18   98724   98730      18   98718   98721      13
   98712   98715      15   98784   98787      38   98775   98778      34   98775
   98781      34   98769   98772      13   98763   98766      15   98853   98856
      24   98847   98850      24   98841   98844      24   98835   98838      24
   98826   98829      48   98820   98823      50   98808   98811       3   98808
   98814       3   98802   98805      13   98796   98799      15   98874   98877
      13   98874   98880      13   98868   98871      15   98910   98913      38
   98901   98904      34   98901   98907      34   98895   98898      13   98889
   98892      15   98952   98955      13   98943   98946       3   98943   98949
       3   98934   98937       3   98934   98940       3   98925   98928      32
   98925   98931      32   99012   99015       7   99012   99018       7   99012
   99021       7   99003   99006       9   99003   99009       9   98994   98997
      11   98994   99000      11   98985   98988      11   98985   98991      11
   98976   98979      11   98976   98982      11   98970   98973      13   98964
   98967      15   99060   99063       3   99060   99066       3   99060   99069
       3   99048   99051       3   99048   99054       3   99048   99057       3
   99042   99045      21   99036   99039      13   99030   99033      15   99108
   99111      38   99096   99099       3   99096   99102       3   99096   99105
       3   99090   99093      39   99084   99087      13   99078   99081      15
   99168   99171       7   99168   99174       7   99168   99177       7   99159
   99162       9   99159   99165       9   99150   99153      11   99150   99156
      11   99141   99144      11   99141   99147      11   99132   99135      11
   99132   99138      11   99126   99129      13   99120   99123      15   99198
   99201      18   99198   99204      18   99192   99195      13   99186   99189
      15   99228   99231      13   99228   99234      13   99222   99225      15
   99273   99276       3   99273   99279       3   99273   99282       3   99261
   99264       3   99261   99267       3   99261   99270       3   99255   99258
      21   99249   99252      13   99243   99246      15   99321   99324      38
   99309   99312       3   99309   99315       3   99309   99318       3   99303
   99306      39   99297   99300      13   99291   99294      15   99363   99366
       3   99363   99369       3   99363   99372       3   99351   99354       3
   99351   99357       3   99351   99360       3   99345   99348      21   99339
   99342      13   99333   99336      15   99393   99396       3   99393   99399
       3   99393   99402       3   99387   99390      13   99381   99384      15
   99459   99462       7   99459   99465       7   99459   99468       7   99450
   99453       9   99450   99456       9   99441   99444      11   99441   99447
      11   99432   99435      11   99432   99438      11   99423   99426      11
   99423   99429      11   99417   99420      13   99411   99414      15   99498
   99501      38   99489   99492      34   99489   99495      34   99483   99486
      13   99477   99480      15   99549   99552       3   99549   99555       3
   99549   99558       3   99540   99543      18   99540   99546      18   99528
   99531       3   99528   99534       3   99528   99537       3   99522   99525
      21   99516   99519      13   99510   99513      15   99579   99582      18
   99579   99585      18   99573   99576      13   99567   99570      15   99642
   99645       3   99642   99648       3   99642   99651       3   99630   99633
       3   99630   99636       3   99630   99639       3   99624   99627      21
   99615   99618      18   99615   99621      18   99609   99612      13   99603
   99606      15   99708   99711       7   99708   99714       7   99708   99717
       7   99699   99702       9   99699   99705       9   99690   99693      11
   99690   99696      11   99681   99684      11   99681   99687      11   99672
   99675      11   99672   99678      11   99666   99669      13   99660   99663
      15   99738   99741      18   99738   99744      18   99732   99735      13
   99726   99729      15   99810   99813       7   99810   99816       7   99810
   99819       7   99801   99804       9   99801   99807       9   99792   99795
      11   99792   99798      11   99783   99786      11   99783   99789      11
   99774   99777      11   99774   99780      11   99768   99771      13   99762
   99765      15   99879   99882      24   99873   99876      24   99867   99870
      38   99858   99861      24   99852   99855      24   99840   99843       3
   99840   99846       3   99834   99837      13   99828   99831      15   99939
   99942       7   99939   99945       7   99939   99948       7   99930   99933
       9   99930   99936       9   99921   99924      11   99921   99927      11
   99912   99915      11   99912   99918      11   99903   99906      11   99903
   99909      11   99897   99900      13   99891   99894      15   99984   99987
      15   99984   99990      15   99969   99972      18   99969   99975      18
   99963   99966      13   99957   99960      15  100038  100041       3  100038
  100044       3  100038  100047       3  100029  100032      18  100029  100035
      18  100017  100020       3  100017  100023       3  100017  100026       3
  100011  100014      21  100005  100008      13   99999  100002      15  100062
  100065      13  100062  100068      13  100056  100059      15  100089  100092
       3  100089  100095       3  100089  100098       3  100083  100086      13
  100077  100080      15  100155  100158       7  100155  100161       7  100155
  100164       7  100146  100149       9  100146  100152       9  100137  100140
      11  100137  100143      11  100128  100131      11  100128  100134      11
  100119  100122      11  100119  100125      11  100113  100116      13  100107
  100110      15  100212  100215       3  100212  100218       3  100212  100221
       3  100200  100203       3  100200  100206       3  100200  100209       3
  100194  100197      21  100185  100188      18  100185  100191      18  100179
  100182      13  100173  100176      15  100260  100263       3  100260  100266
       3  100260  100269       3  100248  100251       3  100248  100254       3
  100248  100257       3  100242  100245      21  100236  100239      13  100230
  100233      15  100314  100317      15  100314  100320      15  100299  100302
      18  100299  100305      18  100290  100293      18  100290  100296      18
  100284  100287      13  100278  100281      15  100341  100344      18  100341
  100347      18  100335  100338      13  100329  100332      15  100395  100398
       3  100395  100401       3  100395  100404       3  100383  100386       3
  100383  100389       3  100383  100392       3  100377  100380      21  100371
  100374      13  100365  100368      15  100425  100428       3  100425  100431
       3  100425  100434       3  100419  100422      13  100413  100416      15
  100470  100473      15  100470  100476      15  100455  100458      18  100455
  100461      18  100449  100452      13  100443  100446      15  100512  100515
      15  100512  100518      15  100497  100500      18  100497  100503      18
  100491  100494      13  100485  100488      15  100557  100560      38  100545
  100548       3  100545  100551       3  100545  100554       3  100539  100542
      39  100533  100536      13  100527  100530      15  100596  100599      15
  100596  100602      15  100581  100584      18  100581  100587      18  100575
  100578      13  100569  100572      15  100632  100635      18  100632  100638
      18  100623  100626      18  100623  100629      18  100617  100620      13
  100611  100614      15  100677  100680      18  100677  100683      18  100668
  100671      18  100668  100674      18  100662  100665      13  100656  100659
      15  100713  100716       3  100713  100719       3  100713  100722       3
  100707  100710      13  100701  100704      15  100737  100740      13  100737
  100743      13  100731  100734      15  100764  100767      18  100764  100770
      18  100758  100761      13  100752  100755      15  100794  100797      13
  100794  100800      13  100788  100791      15  100839  100842      38  100827
  100830       3  100827  100833       3  100827  100836       3  100821  100824
      39  100815  100818      13  100809  100812      15  100881  100884      38
  100869  100872       3  100869  100875       3  100869  100878       3  100863
  100866      39  100857  100860      13  100851  100854      15  100923  100926
      38  100911  100914       3  100911  100917       3  100911  100920       3
  100905  100908      39  100899  100902      13  100893  100896      15  100947
  100950       3  100947  100953       3  100947  100956       3  100941  100944
      13  100935  100938      15  100995  100998      38  100983  100986       3
  100983  100989       3  100983  100992       3  100977  100980      39  100971
  100974      13  100965  100968      15  101037  101040       3  101037  101043
       3  101037  101046       3  101025  101028       3  101025  101031       3
  101025  101034       3  101019  101022      21  101013  101016      13  101007
  101010      15  101094  101097       3  101094  101100       3  101094  101103
       3  101082  101085       3  101082  101088       3  101082  101091       3
  101076  101079      21  101067  101070      18  101067  101073      18  101061
  101064      13  101055  101058      15  101124  101127       3  101124  101130
       3  101124  101133       3  101118  101121      13  101112  101115      15
  101199  101202      27  101199  101205      27  101190  101193      27  101190
  101196      27  101181  101184      27  101172  101175      29  101172  101178
      29  101163  101166      11  101163  101169      11  101154  101157      11
  101154  101160      11  101148  101151      13  101142  101145      15  101235
  101238      38  101226  101229      34  101226  101232      34  101220  101223
      13  101214  101217      15  101286  101289       3  101286  101292       3
  101286  101295       3  101277  101280      18  101277  101283      18  101265
  101268       3  101265  101271       3  101265  101274       3  101259  101262
      21  101253  101256      13  101247  101250      15  101316  101319       3
  101316  101322       3  101316  101325       3  101310  101313      13  101304
  101307      15  101382  101385       7  101382  101388       7  101382  101391
       7  101373  101376       9  101373  101379       9  101364  101367      11
  101364  101370      11  101355  101358      11  101355  101361      11  101346
  101349      11  101346  101352      11  101340  101343      13  101334  101337
      15  101421  101424      18  101421  101427      18  101412  101415      18
  101412  101418      18  101406  101409      13  101400  101403      15  101451
  101454      13  101451  101457      13  101445  101448      15  101514  101517
      24  101508  101511      24  101502  101505      24  101496  101499      24
  101490  101493      24  101478  101481       3  101478  101484       3  101472
  101475      13  101466  101469      15  101547  101550      18  101547  101553
      18  101538  101541      18  101538  101544      18  101532  101535      13
  101526  101529      15  101619  101622       7  101619  101625       7  101619
  101628       7  101610  101613       9  101610  101616       9  101601  101604
      11  101601  101607      11  101592  101595      11  101592  101598      11
  101583  101586      11  101583  101589      11  101577  101580      13  101571
  101574      15  101676  101679       3  101676  101682       3  101676  101685
       3  101667  101670      18  101667  101673      18  101655  101658       3
  101655  101661       3  101655  101664       3  101649  101652      21  101643
  101646      13  101637  101640      15  101715  101718      38  101706  101709
      34  101706  101712      34  101700  101703      13  101694  101697      15
  101775  101778       7  101775  101781       7  101775  101784       7  101766
  101769       9  101766  101772       9  101757  101760      11  101757  101763
      11  101748  101751      11  101748  101754      11  101739  101742      11
  101739  101745      11  101733  101736      13  101727  101730      15  101799
  101802      13  101799  101805      13  101793  101796      15  101826  101829
       3  101826  101832       3  101826  101835       3  101820  101823      13
  101814  101817      15  101871  101874      15  101871  101877      15  101856
  101859      18  101856  101862      18  101850  101853      13  101844  101847
      15  101916  101919      13  101907  101910       3  101907  101913       3
  101898  101901       3  101898  101904       3  101889  101892      32  101889
  101895      32  101958  101961       3  101958  101964       3  101958  101967
       3  101946  101949       3  101946  101952       3  101946  101955       3
  101940  101943      21  101934  101937      13  101928  101931      15  101997
  102000      18  101997  102003      18  101988  101991      18  101988  101994
      18  101982  101985      13  101976  101979      15  102060  102063       3
  102060  102066       3  102060  102069       3  102051  102054      18  102051
  102057      18  102039  102042       3  102039  102045       3  102039  102048
       3  102033  102036      21  102027  102030      13  102021  102024      15
  102135  102138      27  102135  102141      27  102126  102129      27  102126
  102132      27  102117  102120      27  102108  102111      29  102108  102114
      29  102099  102102      11  102099  102105      11  102090  102093      11
  102090  102096      11  102084  102087      13  102078  102081      15  102207
  102210      27  102207  102213      27  102198  102201      27  102198  102204
      27  102189  102192      27  102180  102183      29  102180  102186      29
  102171  102174      11  102171  102177      11  102162  102165      11  102162
  102168      11  102156  102159      13  102150  102153      15  102228  102231
      13  102228  102234      13  102222  102225      15  102273  102276       3
  102273  102279       3  102273  102282       3  102261  102264       3  102261
  102267       3  102261  102270       3  102255  102258      21  102249  102252
      13  102243  102246      15  102324  102327      32  102324  102330      32
  102324  102333      32  102312  102315      34  102312  102318      34  102303
  102306      18  102303  102309      18  102297  102300      13  102291  102294
      15  102381  102384       3  102381  102387       3  102381  102390       3
  102369  102372       3  102369  102375       3  102369  102378       3  102363
  102366      21  102354  102357      18  102354  102360      18  102348  102351
      13  102342  102345      15  102411  102414       3  102411  102417       3
  102411  102420       3  102405  102408      13  102399  102402      15  102459
  102462       3  102459  102465       3  102459  102468       3  102447  102450
       3  102447  102453       3  102447  102456       3  102441  102444      21
  102435  102438      13  102429  102432      15  102489  102492      18  102489
  102495      18  102483  102486      13  102477  102480      15  102525  102528
       3  102525  102531       3  102525  102534       3  102519  102522      13
  102513  102516      15  102573  102576       3  102573  102579       3  102573
  102582       3  102561  102564       3  102561  102567       3  102561  102570
       3  102555  102558      21  102549  102552      13  102543  102546      15
  102630  102633       3  102630  102636       3  102630  102639       3  102621
  102624      18  102621  102627      18  102609  102612       3  102609  102615
       3  102609  102618       3  102603  102606      21  102597  102600      13
  102591  102594      15  102660  102663       3  102660  102666       3  102660
  102669       3  102654  102657      13  102648  102651      15  102699  102702
      18  102699  102705      18  102690  102693      18  102690  102696      18
  102684  102687      13  102678  102681      15  102762  102765       3  102762
  102768       3  102762  102771       3  102750  102753       3  102750  102756
       3  102750  102759       3  102744  102747      21  102735  102738      18
  102735  102741      18  102729  102732      13  102723  102726      15  102828
  102831       7  102828  102834       7  102828  102837       7  102819  102822
       9  102819  102825       9  102810  102813      11  102810  102816      11
  102801  102804      11  102801  102807      11  102792  102795      11  102792
  102798      11  102786  102789      13  102780  102783      15  102894  102897
       7  102894  102900       7  102894  102903       7  102885  102888       9
  102885  102891       9  102876  102879      11  102876  102882      11  102867
  102870      11  102867  102873      11  102858  102861      11  102858  102864
      11  102852  102855      13  102846  102849      15  102948  102951      15
  102948  102954      15  102933  102936      18  102933  102939      18  102924
  102927      18  102924  102930      18  102918  102921      13  102912  102915
      15  102984  102987      38  102975  102978      34  102975  102981      34
  102969  102972      13  102963  102966      15  103044  103047       7  103044
  103050       7  103044  103053       7  103035  103038       9  103035  103041
       9  103026  103029      11  103026  103032      11  103017  103020      11
  103017  103023      11  103008  103011      11  103008  103014      11  103002
  103005      13  102996  102999      15  103092  103095      13  103083  103086
       3  103083  103089       3  103074  103077       3  103074  103080       3
  103065  103068      32  103065  103071      32  103134  103137       3  103134
  103140       3  103134  103143       3  103122  103125       3  103122  103128
       3  103122  103131       3  103116  103119      21  103110  103113      13
  103104  103107      15  103182  103185      38  103170  103173       3  103170
  103176       3  103170  103179       3  103164  103167      39  103158  103161
      13  103152  103155      15  103224  103227      38  103212  103215       3
  103212  103218       3  103212  103221       3  103206  103209      39  103200
  103203      13  103194  103197      15  103266  103269      13  103257  103260
       3  103257  103263       3  103248  103251       3  103248  103254       3
  103239  103242      32  103239  103245      32  103299  103302      18  103299
  103305      18  103290  103293      18  103290  103296      18  103284  103287
      13  103278  103281      15  103344  103347      18  103344  103350      18
  103335  103338      18  103335  103341      18  103329  103332      13  103323
  103326      15  103407  103410       3  103407  103413       3  103407  103416
       3  103398  103401      18  103398  103404      18  103386  103389       3
  103386  103392       3  103386  103395       3  103380  103383      21  103374
  103377      13  103368  103371      15  103437  103440       3  103437  103443
       3  103437  103446       3  103431  103434      13  103425  103428      15
  103491  103494      15  103491  103497      15  103476  103479      18  103476
  103482      18  103467  103470      18  103467  103473      18  103461  103464
      13  103455  103458      15  103536  103539       3  103536  103542       3
  103536  103545       3  103524  103527       3  103524  103530       3  103524
  103533       3  103518  103521      21  103512  103515      13  103506  103509
      15  103566  103569       3  103566  103572       3  103566  103575       3
  103560  103563      13  103554  103557      15  103614  103617      38  103602
  103605       3  103602  103608       3  103602  103611       3  103596  103599
      39  103590  103593      13  103584  103587      15  103665  103668       3
  103665  103671       3  103665  103674       3  103656  103659      18  103656
  103662      18  103644  103647       3  103644  103650       3  103644  103653
       3  103638  103641      21  103632  103635      13  103626  103629      15
  103704  103707      38  103695  103698      34  103695  103701      34  103689
  103692      13  103683  103686      15  103728  103731       3  103728  103734
       3  103728  103737       3  103722  103725      13  103716  103719      15
  103773  103776      15  103773  103779      15  103758  103761      18  103758
  103764      18  103752  103755      13  103746  103749      15  103794  103797
      13  103794  103800      13  103788  103791      15  103821  103824      18
  103821  103827      18  103815  103818      13  103809  103812      15  103893
  103896       7  103893  103899       7  103893  103902       7  103884  103887
       9  103884  103890       9  103875  103878      11  103875  103881      11
  103866  103869      11  103866  103872      11  103857  103860      11  103857
  103863      11  103851  103854      13  103845  103848      15  103932  103935
      18  103932  103938      18  103923  103926      18  103923  103929      18
  103917  103920      13  103911  103914      15  103995  103998       3  103995
  104001       3  103995  104004       3  103986  103989      18  103986  103992
      18  103974  103977       3  103974  103980       3  103974  103983       3
  103968  103971      21  103962  103965      13  103956  103959      15  104019
  104022      13  104019  104025      13  104013  104016      15  104061  104064
      15  104061  104067      15  104046  104049      18  104046  104052      18
  104040  104043      13  104034  104037      15  104115  104118       3  104115
  104121       3  104115  104124       3  104106  104109      18  104106  104112
      18  104094  104097       3  104094  104100       3  104094  104103       3
  104088  104091      21  104082  104085      13  104076  104079      15  104172
  104175       3  104172  104178       3  104172  104181       3  104163  104166
      18  104163  104169      18  104151  104154       3  104151  104157       3
  104151  104160       3  104145  104148      21  104139  104142      13  104133
  104136      15  104211  104214      38  104202  104205      34  104202  104208
      34  104196  104199      13  104190  104193      15  104235  104238      18
  104235  104241      18  104229  104232      13  104223  104226      15  104271
  104274       3  104271  104277       3  104271  104280       3  104265  104268
      13  104259  104262      15  104322  104325      32  104322  104328      32
  104322  104331      32  104310  104313      34  104310  104316      34  104301
  104304      18  104301  104307      18  104295  104298      13  104289  104292
      15  104388  104391       7  104388  104394       7  104388  104397       7
  104379  104382       9  104379  104385       9  104370  104373      11  104370
  104376      11  104361  104364      11  104361  104367      11  104352  104355
      11  104352  104358      11  104346  104349      13  104340  104343      15
  104454  104457       7  104454  104460       7  104454  104463       7  104445
  104448       9  104445  104451       9  104436  104439      11  104436  104442
      11  104427  104430      11  104427  104433      11  104418  104421      11
  104418  104424      11  104412  104415      13  104406  104409      15  104502
  104505       3  104502  104508       3  104502  104511       3  104490  104493
       3  104490  104496       3  104490  104499       3  104484  104487      21
  104478  104481      13  104472  104475      15  104526  104529      13  104526
  104532      13  104520  104523      15  104598  104601      27  104598  104604
      27  104589  104592      27  104589  104595      27  104580  104583      27
  104571  104574      29  104571  104577      29  104562  104565      11  104562
  104568      11  104553  104556      11  104553  104559      11  104547  104550
      13  104541  104544      15  104661  104664       7  104661  104667       7
  104661  104670       7  104652  104655       9  104652  104658       9  104643
  104646      11  104643  104649      11  104634  104637      11  104634  104640
      11  104625  104628      11  104625  104631      11  104619  104622      13
  104613  104616      15  104685  104688      13  104685  104691      13  104679
  104682      15  104730  104733       3  104730  104736       3  104730  104739
       3  104718  104721       3  104718  104724       3  104718  104727       3
  104712  104715      21  104706  104709      13  104700  104703      15  104787
  104790       3  104787  104793       3  104787  104796       3  104778  104781
      18  104778  104784      18  104766  104769       3  104766  104772       3
  104766  104775       3  104760  104763      21  104754  104757      13  104748
  104751      15  104835  104838      38  104823  104826       3  104823  104829
       3  104823  104832       3  104817  104820      39  104811  104814      13
  104805  104808      15  104877  104880       3  104877  104883       3  104877
  104886       3  104865  104868       3  104865  104871       3  104865  104874
       3  104859  104862      21  104853  104856      13  104847  104850      15
  104943  104946       7  104943  104949       7  104943  104952       7  104934
  104937       9  104934  104940       9  104925  104928      11  104925  104931
      11  104916  104919      11  104916  104922      11  104907  104910      11
  104907  104913      11  104901  104904      13  104895  104898      15  104973
  104976      18  104973  104979      18  104967  104970      13  104961  104964
      15  105003  105006      13  105003  105009      13  104997  105000      15
  105066  105069       7  105066  105072       7  105066  105075       7  105057
  105060       9  105057  105063       9  105048  105051      11  105048  105054
      11  105039  105042      11  105039  105045      11  105030  105033      11
  105030  105036      11  105024  105027      13  105018  105021      15  105114
  105117      38  105102  105105       3  105102  105108       3  105102  105111
       3  105096  105099      39  105090  105093      13  105084  105087      15
  105165  105168       3  105165  105171       3  105165  105174       3  105153
  105156       3  105153  105159       3  105153  105162       3  105147  105150
      21  105138  105141      18  105138  105144      18  105132  105135      13
  105126  105129      15  105210  105213      15  105210  105216      15  105195
  105198      18  105195  105201      18  105189  105192      13  105183  105186
      15  105237  105240      18  105237  105243      18  105231  105234      13
  105225  105228      15  105282  105285      18  105282  105288      18  105273
  105276      18  105273  105279      18  105267  105270      13  105261  105264
      15  105345  105348       3  105345  105351       3  105345  105354       3
  105333  105336       3  105333  105339       3  105333  105342       3  105327
  105330      21  105318  105321      18  105318  105324      18  105312  105315
      13  105306  105309      15  105384  105387      18  105384  105390      18
  105375  105378      18  105375  105381      18  105369  105372      13  105363
  105366      15  105447  105450       3  105447  105453       3  105447  105456
       3  105438  105441      18  105438  105444      18  105426  105429       3
  105426  105432       3  105426  105435       3  105420  105423      21  105414
  105417      13  105408  105411      15  105504  105507       3  105504  105510
       3  105504  105513       3  105495  105498      18  105495  105501      18
  105483  105486       3  105483  105489       3  105483  105492       3  105477
  105480      21  105471  105474      13  105465  105468      15  105543  105546
      18  105543  105549      18  105534  105537      18  105534  105540      18
  105528  105531      13  105522  105525      15  105573  105576      13  105573
  105579      13  105567  105570      15  105621  105624      32  105621  105627
      32  105621  105630      32  105609  105612      34  105609  105615      34
  105600  105603      18  105600  105606      18  105594  105597      13  105588
  105591      15  105687  105690       7  105687  105693       7  105687  105696
       7  105678  105681       9  105678  105684       9  105669  105672      11
  105669  105675      11  105660  105663      11  105660  105666      11  105651
  105654      11  105651  105657      11  105645  105648      13  105639  105642
      15  105753  105756      24  105747  105750      24  105741  105744      24
  105735  105738      24  105729  105732      24  105717  105720       3  105717
  105723       3  105711  105714      13  105705  105708      15  105777  105780
      18  105777  105783      18  105771  105774      13  105765  105768      15
  105858  105861      27  105858  105864      27  105849  105852      27  105849
  105855      27  105840  105843      27  105831  105834      29  105831  105837
      29  105822  105825      11  105822  105828      11  105813  105816      11
  105813  105819      11  105807  105810      13  105801  105804      15  105879
  105882      13  105879  105885      13  105873  105876      15  105945  105948
      24  105939  105942      24  105933  105936      38  105924  105927      24
  105918  105921      24  105906  105909       3  105906  105912       3  105900
  105903      13  105894  105897      15  105996  105999       3  105996  106002
       3  105996  106005       3  105987  105990      18  105987  105993      18
  105975  105978       3  105975  105981       3  105975  105984       3  105969
  105972      21  105963  105966      13  105957  105960      15  106035  106038
      38  106026  106029      34  106026  106032      34  106020  106023      13
  106014  106017      15  106077  106080      13  106068  106071       3  106068
  106074       3  106059  106062       3  106059  106065       3  106050  106053
      32  106050  106056      32  106140  106143      24  106134  106137      24
  106128  106131      38  106119  106122      24  106113  106116      24  106101
  106104       3  106101  106107       3  106095  106098      13  106089  106092
      15  106200  106203      24  106194  106197      24  106188  106191      24
  106182  106185      24  106176  106179      24  106164  106167       3  106164
  106170       3  106158  106161      13  106152  106155      15  106251  106254
       3  106251  106257       3  106251  106260       3  106242  106245      18
  106242  106248      18  106230  106233       3  106230  106236       3  106230
  106239       3  106224  106227      21  106218  106221      13  106212  106215
      15  106296  106299      15  106296  106302      15  106281  106284      18
  106281  106287      18  106275  106278      13  106269  106272      15  106341
  106344      38  106329  106332       3  106329  106335       3  106329  106338
       3  106323  106326      39  106317  106320      13  106311  106314      15
  106374  106377      38  106365  106368      34  106365  106371      34  106359
  106362      13  106353  106356      15  106434  106437       7  106434  106440
       7  106434  106443       7  106425  106428       9  106425  106431       9
  106416  106419      11  106416  106422      11  106407  106410      11  106407
  106413      11  106398  106401      11  106398  106404      11  106392  106395
      13  106386  106389      15  106458  106461      13  106458  106464      13
  106452  106455      15  106509  106512      15  106509  106515      15  106494
  106497      18  106494  106500      18  106485  106488      18  106485  106491
      18  106479  106482      13  106473  106476      15  106572  106575       7
  106572  106578       7  106572  106581       7  106563  106566       9  106563
  106569       9  106554  106557      11  106554  106560      11  106545  106548
      11  106545  106551      11  106536  106539      11  106536  106542      11
  106530  106533      13  106524  106527      15  106611  106614      57  106602
  106605      34  106602  106608      34  106596  106599      13  106590  106593
      15  106644  106647      18  106644  106650      18  106635  106638      18
  106635  106641      18  106629  106632      13  106623  106626      15  106716
  106719      24  106710  106713      24  106704  106707      24  106698  106701
      24  106692  106695      24  106680  106683       3  106680  106686       3
  106674  106677      13  106668  106671      15  106764  106767      15  106764
  106770      15  106749  106752      18  106749  106755      18  106740  106743
      18  106740  106746      18  106734  106737      13  106728  106731      15
  106791  106794      18  106791  106797      18  106785  106788      13  106779
  106782      15  106827  106830       3  106827  106833       3  106827  106836
       3  106821  106824      13  106815  106818      15  106896  106899      24
  106890  106893      24  106884  106887      38  106875  106878      24  106869
  106872      24  106857  106860       3  106857  106863       3  106851  106854
      13  106845  106848      15  106938  106941       3  106938  106944       3
  106938  106947       3  106926  106929       3  106926  106932       3  106926
  106935       3  106920  106923      21  106914  106917      13  106908  106911
      15  106995  106998       3  106995  107001       3  106995  107004       3
  106983  106986       3  106983  106989       3  106983  106992       3  106977
  106980      21  106968  106971      18  106968  106974      18  106962  106965
      13  106956  106959      15  107052  107055       3  107052  107058       3
  107052  107061       3  107040  107043       3  107040  107046       3  107040
  107049       3  107034  107037      21  107025  107028      18  107025  107031
      18  107019  107022      13  107013  107016      15  107091  107094      38
  107082  107085      34  107082  107088      34  107076  107079      13  107070
  107073      15  107124  107127      18  107124  107130      18  107115  107118
      18  107115  107121      18  107109  107112      13  107103  107106      15
  107196  107199       7  107196  107202       7  107196  107205       7  107187
  107190       9  107187  107193       9  107178  107181      11  107178  107184
      11  107169  107172      11  107169  107175      11  107160  107163      11
  107160  107166      11  107154  107157      13  107148  107151      15  107262
  107265       7  107262  107268       7  107262  107271       7  107253  107256
       9  107253  107259       9  107244  107247      11  107244  107250      11
  107235  107238      11  107235  107241      11  107226  107229      11  107226
  107232      11  107220  107223      13  107214  107217      15  107319  107322
       3  107319  107325       3  107319  107328       3  107310  107313      18
  107310  107316      18  107298  107301       3  107298  107304       3  107298
  107307       3  107292  107295      21  107286  107289      13  107280  107283
      15  107358  107361      38  107349  107352      34  107349  107355      34
  107343  107346      13  107337  107340      15  107391  107394      38  107382
  107385      34  107382  107388      34  107376  107379      13  107370  107373
      15  107442  107445       3  107442  107448       3  107442  107451       3
  107433  107436      18  107433  107439      18  107421  107424       3  107421
  107427       3  107421  107430       3  107415  107418      21  107409  107412
      13  107403  107406      15  107496  107499      15  107496  107502      15
  107481  107484      18  107481  107487      18  107472  107475      18  107472
  107478      18  107466  107469      13  107460  107463      15  107532  107535
      38  107523  107526      34  107523  107529      34  107517  107520      13
  107511  107514      15  107583  107586       3  107583  107589       3  107583
  107592       3  107574  107577      18  107574  107580      18  107562  107565
       3  107562  107568       3  107562  107571       3  107556  107559      21
  107550  107553      13  107544  107547      15  107631  107634       3  107631
  107637       3  107631  107640       3  107619  107622       3  107619  107625
       3  107619  107628       3  107613  107616      21  107607  107610      13
  107601  107604      15  107679  107682      13  107670  107673       3  107670
  107676       3  107661  107664       3  107661  107667       3  107652  107655
      32  107652  107658      32  107703  107706       3  107703  107709       3
  107703  107712       3  107697  107700      13  107691  107694      15  107760
  107763       3  107760  107766       3  107760  107769       3  107748  107751
       3  107748  107754       3  107748  107757       3  107742  107745      21
  107733  107736      18  107733  107739      18  107727  107730      13  107721
  107724      15  107799  107802      18  107799  107805      18  107790  107793
      18  107790  107796      18  107784  107787      13  107778  107781      15
  107862  107865       3  107862  107868       3  107862  107871       3  107853
  107856      18  107853  107859      18  107841  107844       3  107841  107847
       3  107841  107850       3  107835  107838      21  107829  107832      13
  107823  107826      15  107892  107895       3  107892  107898       3  107892
  107901       3  107886  107889      13  107880  107883      15  107937  107940
      15  107937  107943      15  107922  107925      18  107922  107928      18
  107916  107919      13  107910  107913      15  107964  107967       3  107964
  107970       3  107964  107973       3  107958  107961      13  107952  107955
      15  108021  108024      50  108015  108018      48  108009  108012      59
  107994  107997       3  107994  108000       3  107988  107991      13  107982
  107985      15  108090  108093      27  108090  108096      27  108081  108084
      27  108081  108087      27  108072  108075      27  108063  108066      29
  108063  108069      29  108054  108057      11  108054  108060      11  108045
  108048      11  108045  108051      11  108039  108042      13  108033  108036
      15  108153  108156       7  108153  108159       7  108153  108162       7
  108144  108147       9  108144  108150       9  108135  108138      11  108135
  108141      11  108126  108129      11  108126  108132      11  108117  108120
      11  108117  108123      11  108111  108114      13  108105  108108      15
  108201  108204      13  108192  108195       3  108192  108198       3  108183
  108186       3  108183  108189       3  108174  108177      32  108174  108180
      32  108252  108255       3  108252  108258       3  108252  108261       3
  108240  108243       3  108240  108246       3  108240  108249       3  108234
  108237      21  108225  108228      18  108225  108231      18  108219  108222
      13  108213  108216      15  108300  108303       3  108300  108306       3
  108300  108309       3  108288  108291       3  108288  108294       3  108288
  108297       3  108282  108285      21  108276  108279      13  108270  108273
      15  108357  108360       3  108357  108363       3  108357  108366       3
  108348  108351      18  108348  108354      18  108336  108339       3  108336
  108342       3  108336  108345       3  108330  108333      21  108324  108327
      13  108318  108321      15  108414  108417       3  108414  108420       3
  108414  108423       3  108405  108408      18  108405  108411      18  108393
  108396       3  108393  108399       3  108393  108402       3  108387  108390
      21  108381  108384      13  108375  108378      15  108444  108447       3
  108444  108450       3  108444  108453       3  108438  108441      13  108432
  108435      15  108483  108486      18  108483  108489      18  108474  108477
      18  108474  108480      18  108468  108471      13  108462  108465      15
  108519  108522      18  108519  108525      18  108513  108516      13  108507
  108510      15  108573  108576       3  108573  108579       3  108573  108582
       3  108561  108564       3  108561  108567       3  108561  108570       3
  108555  108558      21  108549  108552      13  108543  108546      15  108603
  108606      18  108603  108609      18  108597  108600      13  108591  108594
      15  108633  108636      13  108633  108639      13  108627  108630      15
  108669  108672      18  108669  108675      18  108660  108663      18  108660
  108666      18  108654  108657      13  108648  108651      15  108705  108708
       3  108705  108711       3  108705  108714       3  108699  108702      13
  108693  108696      15  108762  108765       3  108762  108768       3  108762
  108771       3  108750  108753       3  108750  108756       3  108750  108759
       3  108744  108747      21  108735  108738      18  108735  108741      18
  108729  108732      13  108723  108726      15  108801  108804      38  108792
  108795      34  108792  108798      34  108786  108789      13  108780  108783
      15  108843  108846      38  108831  108834       3  108831  108837       3
  108831  108840       3  108825  108828      39  108819  108822      13  108813
  108816      15  108894  108897       3  108894  108900       3  108894  108903
       3  108882  108885       3  108882  108888       3  108882  108891       3
  108876  108879      21  108867  108870      18  108867  108873      18  108861
  108864      13  108855  108858      15  108942  108945       3  108942  108948
       3  108942  108951       3  108930  108933       3  108930  108936       3
  108930  108939       3  108924  108927      21  108918  108921      13  108912
  108915      15  108999  109002       3  108999  109005       3  108999  109008
       3  108987  108990       3  108987  108993       3  108987  108996       3
  108981  108984      21  108972  108975      18  108972  108978      18  108966
  108969      13  108960  108963      15  109044  109047      15  109044  109050
      15  109029  109032      18  109029  109035      18  109023  109026      13
  109017  109020      15  109116  109119      27  109116  109122      27  109107
  109110      27  109107  109113      27  109098  109101      27  109089  109092
      29  109089  109095      29  109080  109083      11  109080  109086      11
  109071  109074      11  109071  109077      11  109065  109068      13  109059
  109062      15  109170  109173       3  109170  109176       3  109170  109179
       3  109158  109161       3  109158  109164       3  109158  109167       3
  109152  109155      21  109143  109146      18  109143  109149      18  109137
  109140      13  109131  109134      15  109236  109239       7  109236  109242
       7  109236  109245       7  109227  109230       9  109227  109233       9
  109218  109221      11  109218  109224      11  109209  109212      11  109209
  109215      11  109200  109203      11  109200  109206      11  109194  109197
      13  109188  109191      15  109284  109287       3  109284  109290       3
  109284  109293       3  109272  109275       3  109272  109278       3  109272
  109281       3  109266  109269      21  109260  109263      13  109254  109257
      15  109308  109311      13  109308  109314      13  109302  109305      15
  109362  109365       3  109362  109368       3  109362  109371       3  109350
  109353       3  109350  109356       3  109350  109359       3  109344  109347
      21  109335  109338      18  109335  109341      18  109329  109332      13
  109323  109326      15  109416  109419      15  109416  109422      15  109401
  109404      18  109401  109407      18  109392  109395      18  109392  109398
      18  109386  109389      13  109380  109383      15  109461  109464       3
  109461  109467       3  109461  109470       3  109449  109452       3  109449
  109455       3  109449  109458       3  109443  109446      21  109437  109440
      13  109431  109434      15  109509  109512       3  109509  109515       3
  109509  109518       3  109497  109500       3  109497  109503       3  109497
  109506       3  109491  109494      21  109485  109488      13  109479  109482
      15  109539  109542       3  109539  109545       3  109539  109548       3
  109533  109536      13  109527  109530      15  109587  109590       3  109587
  109593       3  109587  109596       3  109575  109578       3  109575  109581
       3  109575  109584       3  109569  109572      21  109563  109566      13
  109557  109560      15  109653  109656       7  109653  109659       7  109653
  109662       7  109644  109647       9  109644  109650       9  109635  109638
      11  109635  109641      11  109626  109629      11  109626  109632      11
  109617  109620      11  109617  109623      11  109611  109614      13  109605
  109608      15  109683  109686       3  109683  109689       3  109683  109692
       3  109677  109680      13  109671  109674      15  109731  109734      13
  109722  109725       3  109722  109728       3  109713  109716       3  109713
  109719       3  109704  109707      32  109704  109710      32  109749  109752
      13  109749  109755      13  109743  109746      15  109812  109815      24
  109806  109809      24  109800  109803      24  109794  109797      24  109788
  109791      24  109776  109779       3  109776  109782       3  109770  109773
      13  109764  109767      15  109830  109833      13  109830  109836      13
  109824  109827      15  109857  109860      18  109857  109863      18  109851
  109854      13  109845  109848      15  109908  109911      15  109908  109914
      15  109893  109896      18  109893  109899      18  109887  109890      13
  109881  109884      15  109980  109983      27  109980  109986      27  109971
  109974      27  109971  109977      27  109962  109965      27  109953  109956
      29  109953  109959      29  109944  109947      11  109944  109950      11
  109935  109938      11  109935  109941      11  109929  109932      13  109923
  109926      15  110043  110046       7  110043  110049       7  110043  110052
       7  110034  110037       9  110034  110040       9  110025  110028      11
  110025  110031      11  110016  110019      11  110016  110022      11  110007
  110010      11  110007  110013      11  110001  110004      13  109995  109998
      15  110088  110091      15  110088  110094      15  110073  110076      18
  110073  110079      18  110067  110070      13  110061  110064      15  110139
  110142      15  110139  110145      15  110124  110127      18  110124  110130
      18  110115  110118      18  110115  110121      18  110109  110112      13
  110103  110106      15  110193  110196       3  110193  110199       3  110193
  110202       3  110181  110184       3  110181  110187       3  110181  110190
       3  110175  110178      21  110166  110169      18  110166  110172      18
  110160  110163      13  110154  110157      15  110259  110262       7  110259
  110265       7  110259  110268       7  110250  110253       9  110250  110256
       9  110241  110244      11  110241  110247      11  110232  110235      11
  110232  110238      11  110223  110226      11  110223  110229      11  110217
  110220      13  110211  110214      15  110289  110292      18  110289  110295
      18  110283  110286      13  110277  110280      15  110346  110349      32
  110346  110352      32  110346  110355      32  110334  110337      34  110334
  110340      34  110325  110328      18  110325  110331      18  110319  110322
      13  110313  110316      15  110376  110379       3  110376  110382       3
  110376  110385       3  110370  110373      13  110364  110367      15  110433
  110436       3  110433  110439       3  110433  110442       3  110424  110427
      18  110424  110430      18  110412  110415       3  110412  110418       3
  110412  110421       3  110406  110409      21  110400  110403      13  110394
  110397      15  110463  110466       3  110463  110469       3  110463  110472
       3  110457  110460      13  110451  110454      15  110511  110514      38
  110499  110502       3  110499  110505       3  110499  110508       3  110493
  110496      39  110487  110490      13  110481  110484      15  110529  110532
      13  110529  110535      13  110523  110526      15  110550  110553      13
  110550  110556      13  110544  110547      15  110577  110580       3  110577
  110583       3  110577  110586       3  110571  110574      13  110565  110568
      15  110625  110628       3  110625  110631       3  110625  110634       3
  110613  110616       3  110613  110619       3  110613  110622       3  110607
  110610      21  110601  110604      13  110595  110598      15  110691  110694
      24  110685  110688      24  110679  110682      24  110673  110676      24
  110667  110670      24  110655  110658       3  110655  110661       3  110649
  110652      13  110643  110646      15  110709  110712      13  110709  110715
      13  110703  110706      15  110745  110748      18  110745  110751      18
  110736  110739      18  110736  110742      18  110730  110733      13  110724
  110727      15  110790  110793      18  110790  110796      18  110781  110784
      18  110781  110787      18  110775  110778      13  110769  110772      15
  110820  110823      13  110820  110826      13  110814  110817      15  110874
  110877       3  110874  110880       3  110874  110883       3  110862  110865
       3  110862  110868       3  110862  110871       3  110856  110859      21
  110847  110850      18  110847  110853      18  110841  110844      13  110835
  110838      15  110922  110925      38  110910  110913       3  110910  110916
       3  110910  110919       3  110904  110907      39  110898  110901      13
  110892  110895      15  110973  110976       3  110973  110979       3  110973
  110982       3  110961  110964       3  110961  110967       3  110961  110970
       3  110955  110958      21  110946  110949      18  110946  110952      18
  110940  110943      13  110934  110937      15  111018  111021      15  111018
  111024      15  111003  111006      18  111003  111009      18  110997  111000
      13  110991  110994      15  111072  111075       3  111072  111078       3
  111072  111081       3  111060  111063       3  111060  111066       3  111060
  111069       3  111054  111057      21  111045  111048      18  111045  111051
      18  111039  111042      13  111033  111036      15  111111  111114      18
  111111  111117      18  111102  111105      18  111102  111108      18  111096
  111099      13  111090  111093      15  111147  111150      18  111147  111153
      18  111141  111144      13  111135  111138      15  111201  111204       3
  111201  111207       3  111201  111210       3  111189  111192       3  111189
  111195       3  111189  111198       3  111183  111186      21  111177  111180
      13  111171  111174      15  111255  111258      15  111255  111261      15
  111240  111243      18  111240  111246      18  111231  111234      18  111231
  111237      18  111225  111228      13  111219  111222      15  111300  111303
      13  111291  111294       3  111291  111297       3  111282  111285       3
  111282  111288       3  111273  111276      32  111273  111279      32  111351
  111354      50  111345  111348      48  111339  111342      59  111324  111327
       3  111324  111330       3  111318  111321      13  111312  111315      15
  111375  111378      18  111375  111381      18  111369  111372      13  111363
  111366      15  111438  111441       3  111438  111444       3  111438  111447
       3  111426  111429       3  111426  111432       3  111426  111435       3
  111420  111423      21  111411  111414      18  111411  111417      18  111405
  111408      13  111399  111402      15  111462  111465      13  111462  111468
      13  111456  111459      15  111525  111528       7  111525  111531       7
  111525  111534       7  111516  111519       9  111516  111522       9  111507
  111510      11  111507  111513      11  111498  111501      11  111498  111504
      11  111489  111492      11  111489  111495      11  111483  111486      13
  111477  111480      15  111573  111576       3  111573  111579       3  111573
  111582       3  111561  111564       3  111561  111567       3  111561  111570
       3  111555  111558      21  111549  111552      13  111543  111546      15
  111597  111600      13  111597  111603      13  111591  111594      15  111633
  111636      18  111633  111639      18  111624  111627      18  111624  111630
      18  111618  111621      13  111612  111615      15  111687  111690       3
  111687  111693       3  111687  111696       3  111675  111678       3  111675
  111681       3  111675  111684       3  111669  111672      21  111663  111666
      13  111657  111660      15  111744  111747       3  111744  111750       3
  111744  111753       3  111735  111738      18  111735  111741      18  111723
  111726       3  111723  111729       3  111723  111732       3  111717  111720
      21  111711  111714      13  111705  111708      15  111792  111795       3
  111792  111798       3  111792  111801       3  111780  111783       3  111780
  111786       3  111780  111789       3  111774  111777      21  111768  111771
      13  111762  111765      15  111840  111843      38  111828  111831       3
  111828  111834       3  111828  111837       3  111822  111825      39  111816
  111819      13  111810  111813      15  111900  111903       7  111900  111906
       7  111900  111909       7  111891  111894       9  111891  111897       9
  111882  111885      11  111882  111888      11  111873  111876      11  111873
  111879      11  111864  111867      11  111864  111870      11  111858  111861
      13  111852  111855      15  111930  111933      18  111930  111936      18
  111924  111927      13  111918  111921      15  111966  111969      18  111966
  111972      18  111960  111963      13  111954  111957      15  112002  112005
       3  112002  112008       3  112002  112011       3  111996  111999      13
  111990  111993      15  112053  112056      32  112053  112059      32  112053
  112062      32  112041  112044      34  112041  112047      34  112032  112035
      18  112032  112038      18  112026  112029      13  112020  112023      15
  112110  112113       3  112110  112116       3  112110  112119       3  112098
  112101       3  112098  112104       3  112098  112107       3  112092  112095
      21  112083  112086      18  112083  112089      18  112077  112080      13
  112071  112074      15  112167  112170       3  112167  112173       3  112167
  112176       3  112155  112158       3  112155  112161       3  112155  112164
       3  112149  112152      21  112140  112143      18  112140  112146      18
  112134  112137      13  112128  112131      15  112233  112236       7  112233
  112239       7  112233  112242       7  112224  112227       9  112224  112230
       9  112215  112218      11  112215  112221      11  112206  112209      11
  112206  112212      11  112197  112200      11  112197  112203      11  112191
  112194      13  112185  112188      15  112257  112260      13  112257  112263
      13  112251  112254      15  112320  112323       7  112320  112326       7
  112320  112329       7  112311  112314       9  112311  112317       9  112302
  112305      11  112302  112308      11  112293  112296      11  112293  112299
      11  112284  112287      11  112284  112290      11  112278  112281      13
  112272  112275      15  112344  112347      13  112344  112350      13  112338
  112341      15  112371  112374      18  112371  112377      18  112365  112368
      13  112359  112362      15  112443  112446       7  112443  112449       7
  112443  112452       7  112434  112437       9  112434  112440       9  112425
  112428      11  112425  112431      11  112416  112419      11  112416  112422
      11  112407  112410      11  112407  112413      11  112401  112404      13
  112395  112398      15  112473  112476       3  112473  112479       3  112473
  112482       3  112467  112470      13  112461  112464      15  112527  112530
      15  112527  112533      15  112512  112515      18  112512  112518      18
  112503  112506      18  112503  112509      18  112497  112500      13  112491
  112494      15  112581  112584       3  112581  112587       3  112581  112590
       3  112572  112575      18  112572  112578      18  112560  112563       3
  112560  112566       3  112560  112569       3  112554  112557      21  112548
  112551      13  112542  112545      15  112620  112623      18  112620  112626
      18  112611  112614      18  112611  112617      18  112605  112608      13
  112599  112602      15  112692  112695       7  112692  112698       7  112692
  112701       7  112683  112686       9  112683  112689       9  112674  112677
      11  112674  112680      11  112665  112668      11  112665  112671      11
  112656  112659      11  112656  112662      11  112650  112653      13  112644
  112647      15  112767  112770      27  112767  112773      27  112758  112761
      27  112758  112764      27  112749  112752      27  112740  112743      29
  112740  112746      29  112731  112734      11  112731  112737      11  112722
  112725      11  112722  112728      11  112716  112719      13  112710  112713
      15  112821  112824       3  112821  112827       3  112821  112830       3
  112812  112815      18  112812  112818      18  112800  112803       3  112800
  112806       3  112800  112809       3  112794  112797      21  112788  112791
      13  112782  112785      15  112875  112878      15  112875  112881      15
  112860  112863      18  112860  112866      18  112851  112854      18  112851
  112857      18  112845  112848      13  112839  112842      15  112911  112914
      18  112911  112917      18  112902  112905      18  112902  112908      18
  112896  112899      13  112890  112893      15  112974  112977       3  112974
  112980       3  112974  112983       3  112965  112968      18  112965  112971
      18  112953  112956       3  112953  112959       3  112953  112962       3
  112947  112950      21  112941  112944      13  112935  112938      15  113031
  113034       3  113031  113037       3  113031  113040       3  113022  113025
      18  113022  113028      18  113010  113013       3  113010  113016       3
  113010  113019       3  113004  113007      21  112998  113001      13  112992
  112995      15  113070  113073      18  113070  113076      18  113061  113064
      18  113061  113067      18  113055  113058      13  113049  113052      15
  113130  113133      15  113130  113136      15  113115  113118      18  113115
  113121      18  113106  113109      18  113106  113112      18  113100  113103
      13  113094  113097      15  113184  113187       3  113184  113190       3
  113184  113193       3  113172  113175       3  113172  113178       3  113172
  113181       3  113166  113169      21  113157  113160      18  113157  113163
      18  113151  113154      13  113145  113148      15  113214  113217      18
  113214  113220      18  113208  113211      13  113202  113205      15  113268
  113271       3  113268  113274       3  113268  113277       3  113256  113259
       3  113256  113262       3  113256  113265       3  113250  113253      21
  113244  113247      13  113238  113241      15  113316  113319      38  113304
  113307       3  113304  113310       3  113304  113313       3  113298  113301
      39  113292  113295      13  113286  113289      15  113358  113361      38
  113346  113349       3  113346  113352       3  113346  113355       3  113340
  113343      39  113334  113337      13  113328  113331      15  113391  113394
      38  113382  113385      34  113382  113388      34  113376  113379      13
  113370  113373      15  113424  113427      18  113424  113430      18  113415
  113418      18  113415  113421      18  113409  113412      13  113403  113406
      15  113499  113502      24  113493  113496      24  113487  113490      38
  113478  113481      24  113472  113475      24  113460  113463       3  113460
  113466       3  113454  113457      13  113448  113451      15  113532  113535
      18  113532  113538      18  113523  113526      18  113523  113529      18
  113517  113520      13  113511  113514      15  113604  113607       7  113604
  113610       7  113604  113613       7  113595  113598       9  113595  113601
       9  113586  113589      11  113586  113592      11  113577  113580      11
  113577  113583      11  113568  113571      11  113568  113574      11  113562
  113565      13  113556  113559      15  113643  113646      18  113643  113649
      18  113634  113637      18  113634  113640      18  113628  113631      13
  113622  113625      15  113715  113718       7  113715  113721       7  113715
  113724       7  113706  113709       9  113706  113712       9  113697  113700
      11  113697  113703      11  113688  113691      11  113688  113694      11
  113679  113682      11  113679  113685      11  113673  113676      13  113667
  113670      15  113772  113775       3  113772  113778       3  113772  113781
       3  113760  113763       3  113760  113766       3  113760  113769       3
  113754  113757      21  113745  113748      18  113745  113751      18  113739
  113742      13  113733  113736      15  113817  113820      15  113817  113823
      15  113802  113805      18  113802  113808      18  113796  113799      13
  113790  113793      15  113853  113856      18  113853  113859      18  113844
  113847      18  113844  113850      18  113838  113841      13  113832  113835
      15  113934  113937      27  113934  113940      27  113925  113928      27
  113925  113931      27  113916  113919      27  113907  113910      29  113907
  113913      29  113898  113901      11  113898  113904      11  113889  113892
      11  113889  113895      11  113883  113886      13  113877  113880      15
  113988  113991       3  113988  113994       3  113988  113997       3  113976
  113979       3  113976  113982       3  113976  113985       3  113970  113973
      21  113961  113964      18  113961  113967      18  113955  113958      13
  113949  113952      15  114018  114021       3  114018  114024       3  114018
  114027       3  114012  114015      13  114006  114009      15  114084  114087
       7  114084  114090       7  114084  114093       7  114075  114078       9
  114075  114081       9  114066  114069      11  114066  114072      11  114057
  114060      11  114057  114063      11  114048  114051      11  114048  114054
      11  114042  114045      13  114036  114039      15  114141  114144       3
  114141  114147       3  114141  114150       3  114129  114132       3  114129
  114135       3  114129  114138       3  114123  114126      21  114114  114117
      18  114114  114120      18  114108  114111      13  114102  114105      15
  114180  114183      38  114171  114174      34  114171  114177      34  114165
  114168      13  114159  114162      15  114204  114207      18  114204  114210
      18  114198  114201      13  114192  114195      15  114234  114237      13
  114234  114240      13  114228  114231      15  114279  114282       3  114279
  114285       3  114279  114288       3  114267  114270       3  114267  114273
       3  114267  114276       3  114261  114264      21  114255  114258      13
  114249  114252      15  114309  114312       3  114309  114315       3  114309
  114318       3  114303  114306      13  114297  114300      15  114357  114360
       3  114357  114363       3  114357  114366       3  114345  114348       3
  114345  114351       3  114345  114354       3  114339  114342      21  114333
  114336      13  114327  114330      15  114414  114417       3  114414  114420
       3  114414  114423       3  114402  114405       3  114402  114408       3
  114402  114411       3  114396  114399      21  114387  114390      18  114387
  114393      18  114381  114384      13  114375  114378      15  114480  114483
       7  114480  114486       7  114480  114489       7  114471  114474       9
  114471  114477       9  114462  114465      11  114462  114468      11  114453
  114456      11  114453  114459      11  114444  114447      11  114444  114450
      11  114438  114441      13  114432  114435      15  114528  114531       3
  114528  114534       3  114528  114537       3  114516  114519       3  114516
  114522       3  114516  114525       3  114510  114513      21  114504  114507
      13  114498  114501      15  114552  114555      13  114552  114558      13
  114546  114549      15  114573  114576      13  114573  114579      13  114567
  114570      15  114618  114621      38  114606  114609       3  114606  114612
       3  114606  114615       3  114600  114603      39  114594  114597      13
  114588  114591      15  114651  114654      38  114642  114645      34  114642
  114648      34  114636  114639      13  114630  114633      15  114675  114678
      18  114675  114681      18  114669  114672      13  114663  114666      15
  114729  114732       3  114729  114735       3  114729  114738       3  114717
  114720       3  114717  114723       3  114717  114726       3  114711  114714
      21  114705  114708      13  114699  114702      15  114768  114771      18
  114768  114774      18  114759  114762      18  114759  114765      18  114753
  114756      13  114747  114750      15  114822  114825       3  114822  114828
       3  114822  114831       3  114810  114813       3  114810  114816       3
  114810  114819       3  114804  114807      21  114798  114801      13  114792
  114795      15  114867  114870      15  114867  114873      15  114852  114855
      18  114852  114858      18  114846  114849      13  114840  114843      15
  114903  114906      18  114903  114909      18  114894  114897      18  114894
  114900      18  114888  114891      13  114882  114885      15  114975  114978
       7  114975  114981       7  114975  114984       7  114966  114969       9
  114966  114972       9  114957  114960      11  114957  114963      11  114948
  114951      11  114948  114954      11  114939  114942      11  114939  114945
      11  114933  114936      13  114927  114930      15  115041  115044       7
  115041  115047       7  115041  115050       7  115032  115035       9  115032
  115038       9  115023  115026      11  115023  115029      11  115014  115017
      11  115014  115020      11  115005  115008      11  115005  115011      11
  114999  115002      13  114993  114996      15  115071  115074      18  115071
  115077      18  115065  115068      13  115059  115062      15  115152  115155
      27  115152  115158      27  115143  115146      27  115143  115149      27
  115134  115137      27  115125  115128      29  115125  115131      29  115116
  115119      11  115116  115122      11  115107  115110      11  115107  115113
      11  115101  115104      13  115095  115098      15  115197  115200       3
  115197  115203       3  115197  115206       3  115185  115188       3  115185
  115191       3  115185  115194       3  115179  115182      21  115173  115176
      13  115167  115170      15  115245  115248      38  115233  115236       3
  115233  115239       3  115233  115242       3  115227  115230      39  115221
  115224      13  115215  115218      15  115284  115287      38  115269  115272
      18  115269  115275      18  115263  115266      13  115257  115260      15
  115308  115311       3  115308  115314       3  115308  115317       3  115302
  115305      13  115296  115299      15  115365  115368       3  115365  115371
       3  115365  115374       3  115353  115356       3  115353  115359       3
  115353  115362       3  115347  115350      21  115338  115341      18  115338
  115344      18  115332  115335      13  115326  115329      15  115410  115413
      15  115410  115416      15  115395  115398      18  115395  115401      18
  115389  115392      13  115383  115386      15  115437  115440       3  115437
  115443       3  115437  115446       3  115431  115434      13  115425  115428
      15  115485  115488      38  115473  115476       3  115473  115479       3
  115473  115482       3  115467  115470      39  115461  115464      13  115455
  115458      15  115554  115557      27  115554  115560      27  115545  115548
      27  115545  115551      27  115536  115539      27  115527  115530      29
  115527  115533      29  115518  115521      11  115518  115524      11  115509
  115512      11  115509  115515      11  115503  115506      13  115497  115500
      15  115581  115584       3  115581  115587       3  115581  115590       3
  115575  115578      13  115569  115572      15  115611  115614       3  115611
  115617       3  115611  115620       3  115605  115608      13  115599  115602
      15  115659  115662       3  115659  115665       3  115659  115668       3
  115647  115650       3  115647  115653       3  115647  115656       3  115641
  115644      21  115635  115638      13  115629  115632      15  115698  115701
      18  115698  115704      18  115689  115692      18  115689  115695      18
  115683  115686      13  115677  115680      15  115743  115746      18  115743
  115749      18  115734  115737      18  115734  115740      18  115728  115731
      13  115722  115725      15  115773  115776      13  115773  115779      13
  115767  115770      15  115827  115830       3  115827  115833       3  115827
  115836       3  115818  115821      18  115818  115824      18  115806  115809
       3  115806  115812       3  115806  115815       3  115800  115803      21
  115794  115797      13  115788  115791      15  115875  115878       3  115875
  115881       3  115875  115884       3  115863  115866       3  115863  115869
       3  115863  115872       3  115857  115860      21  115851  115854      13
  115845  115848      15  115932  115935       3  115932  115938       3  115932
  115941       3  115920  115923       3  115920  115926       3  115920  115929
       3  115914  115917      21  115905  115908      18  115905  115911      18
  115899  115902      13  115893  115896      15  115956  115959      13  115956
  115962      13  115950  115953      15  115977  115980      13  115977  115983
      13  115971  115974      15  115998  116001      13  115998  116004      13
  115992  115995      15  116034  116037      57  116025  116028      34  116025
  116031      34  116019  116022      13  116013  116016      15  116058  116061
       3  116058  116064       3  116058  116067       3  116052  116055      13
  116046  116049      15  116115  116118       3  116115  116121       3  116115
  116124       3  116103  116106       3  116103  116109       3  116103  116112
       3  116097  116100      21  116088  116091      18  116088  116094      18
  116082  116085      13  116076  116079      15  116172  116175       3  116172
  116178       3  116172  116181       3  116160  116163       3  116160  116166
       3  116160  116169       3  116154  116157      21  116145  116148      18
  116145  116151      18  116139  116142      13  116133  116136      15  116247
  116250      27  116247  116253      27  116238  116241      27  116238  116244
      27  116229  116232      27  116220  116223      29  116220  116226      29
  116211  116214      11  116211  116217      11  116202  116205      11  116202
  116208      11  116196  116199      13  116190  116193      15  116283  116286
      57  116274  116277      34  116274  116280      34  116268  116271      13
  116262  116265      15  116334  116337       3  116334  116340       3  116334
  116343       3  116325  116328      18  116325  116331      18  116313  116316
       3  116313  116319       3  116313  116322       3  116307  116310      21
  116301  116304      13  116295  116298      15  116382  116385      13  116373
  116376       3  116373  116379       3  116364  116367       3  116364  116370
       3  116355  116358      32  116355  116361      32  116406  116409       3
  116406  116412       3  116406  116415       3  116400  116403      13  116394
  116397      15  116463  116466       3  116463  116469       3  116463  116472
       3  116451  116454       3  116451  116457       3  116451  116460       3
  116445  116448      21  116436  116439      18  116436  116442      18  116430
  116433      13  116424  116427      15  116493  116496      18  116493  116499
      18  116487  116490      13  116481  116484      15  116538  116541      38
  116529  116532      34  116529  116535      34  116523  116526      13  116517
  116520      15  116589  116592       3  116589  116595       3  116589  116598
       3  116577  116580       3  116577  116583       3  116577  116586       3
  116571  116574      21  116562  116565      18  116562  116568      18  116556
  116559      13  116550  116553      15  116637  116640      38  116625  116628
       3  116625  116631       3  116625  116634       3  116619  116622      39
  116613  116616      13  116607  116610      15  116679  116682      13  116670
  116673       3  116670  116676       3  116661  116664       3  116661  116667
       3  116652  116655      32  116652  116658      32  116703  116706       3
  116703  116709       3  116703  116712       3  116697  116700      13  116691
  116694      15  116748  116751      15  116748  116754      15  116733  116736
      18  116733  116739      18  116727  116730      13  116721  116724      15
  116784  116787      18  116784  116790      18  116775  116778      18  116775
  116781      18  116769  116772      13  116763  116766      15  116820  116823
      18  116820  116826      18  116814  116817      13  116808  116811      15
  116880  116883      15  116880  116886      15  116865  116868      18  116865
  116871      18  116856  116859      18  116856  116862      18  116850  116853
      13  116844  116847      15  116943  116946       7  116943  116949       7
  116943  116952       7  116934  116937       9  116934  116940       9  116925
  116928      11  116925  116931      11  116916  116919      11  116916  116922
      11  116907  116910      11  116907  116913      11  116901  116904      13
  116895  116898      15  117000  117003       3  117000  117006       3  117000
  117009       3  116991  116994      18  116991  116997      18  116979  116982
       3  116979  116985       3  116979  116988       3  116973  116976      21
  116967  116970      13  116961  116964      15  117024  117027      13  117024
  117030      13  117018  117021      15  117078  117081       3  117078  117084
       3  117078  117087       3  117069  117072      18  117069  117075      18
  117057  117060       3  117057  117063       3  117057  117066       3  117051
  117054      21  117045  117048      13  117039  117042      15  117117  117120
      18  117117  117123      18  117108  117111      18  117108  117114      18
  117102  117105      13  117096  117099      15  117180  117183       3  117180
  117186       3  117180  117189       3  117171  117174      18  117171  117177
      18  117159  117162       3  117159  117165       3  117159  117168       3
  117153  117156      21  117147  117150      13  117141  117144      15  117237
  117240       3  117237  117243       3  117237  117246       3  117228  117231
      18  117228  117234      18  117216  117219       3  117216  117222       3
  117216  117225       3  117210  117213      21  117204  117207      13  117198
  117201      15  117303  117306       7  117303  117309       7  117303  117312
       7  117294  117297       9  117294  117300       9  117285  117288      11
  117285  117291      11  117276  117279      11  117276  117282      11  117267
  117270      11  117267  117273      11  117261  117264      13  117255  117258
      15  117378  117381      27  117378  117384      27  117369  117372      27
  117369  117375      27  117360  117363      27  117351  117354      29  117351
  117357      29  117342  117345      11  117342  117348      11  117333  117336
      11  117333  117339      11  117327  117330      13  117321  117324      15
  117423  117426      38  117411  117414       3  117411  117417       3  117411
  117420       3  117405  117408      39  117399  117402      13  117393  117396
      15  117474  117477       3  117474  117480       3  117474  117483       3
  117462  117465       3  117462  117468       3  117462  117471       3  117456
  117459      21  117447  117450      18  117447  117453      18  117441  117444
      13  117435  117438      15  117540  117543       7  117540  117546       7
  117540  117549       7  117531  117534       9  117531  117537       9  117522
  117525      11  117522  117528      11  117513  117516      11  117513  117519
      11  117504  117507      11  117504  117510      11  117498  117501      13
  117492  117495      15  117597  117600       3  117597  117603       3  117597
  117606       3  117588  117591      18  117588  117594      18  117576  117579
       3  117576  117582       3  117576  117585       3  117570  117573      21
  117564  117567      13  117558  117561      15  117645  117648      13  117636
  117639       3  117636  117642       3  117627  117630       3  117627  117633
       3  117618  117621      32  117618  117624      32  117669  117672       3
  117669  117675       3  117669  117678       3  117663  117666      13  117657
  117660      15  117720  117723      32  117720  117726      32  117720  117729
      32  117708  117711      34  117708  117714      34  117699  117702      18
  117699  117705      18  117693  117696      13  117687  117690      15  117768
  117771      38  117756  117759       3  117756  117762       3  117756  117765
       3  117750  117753      39  117744  117747      13  117738  117741      15
  117819  117822       3  117819  117825       3  117819  117828       3  117810
  117813      18  117810  117816      18  117798  117801       3  117798  117804
       3  117798  117807       3  117792  117795      21  117786  117789      13
  117780  117783      15  117849  117852       3  117849  117855       3  117849
  117858       3  117843  117846      13  117837  117840      15  117915  117918
       7  117915  117921       7  117915  117924       7  117906  117909       9
  117906  117912       9  117897  117900      11  117897  117903      11  117888
  117891      11  117888  117894      11  117879  117882      11  117879  117885
      11  117873  117876      13  117867  117870      15  117960  117963      15
  117960  117966      15  117945  117948      18  117945  117951      18  117939
  117942      13  117933  117936      15  117987  117990       3  117987  117993
       3  117987  117996       3  117981  117984      13  117975  117978      15
  118011  118014      13  118011  118017      13  118005  118008      15  118056
  118059       3  118056  118062       3  118056  118065       3  118044  118047
       3  118044  118050       3  118044  118053       3  118038  118041      21
  118032  118035      13  118026  118029      15  118095  118098      18  118095
  118101      18  118086  118089      18  118086  118092      18  118080  118083
      13  118074  118077      15  118125  118128      13  118125  118131      13
  118119  118122      15  118161  118164      38  118152  118155      34  118152
  118158      34  118146  118149      13  118140  118143      15  118212  118215
       3  118212  118218       3  118212  118221       3  118200  118203       3
  118200  118206       3  118200  118209       3  118194  118197      21  118185
  118188      18  118185  118191      18  118179  118182      13  118173  118176
      15  118269  118272       3  118269  118275       3  118269  118278       3
  118260  118263      18  118260  118266      18  118248  118251       3  118248
  118254       3  118248  118257       3  118242  118245      21  118236  118239
      13  118230  118233      15  118317  118320       3  118317  118323       3
  118317  118326       3  118305  118308       3  118305  118311       3  118305
  118314       3  118299  118302      21  118293  118296      13  118287  118290
      15  118356  118359      18  118356  118362      18  118347  118350      18
  118347  118353      18  118341  118344      13  118335  118338      15  118428
  118431       7  118428  118434       7  118428  118437       7  118419  118422
       9  118419  118425       9  118410  118413      11  118410  118416      11
  118401  118404      11  118401  118407      11  118392  118395      11  118392
  118398      11  118386  118389      13  118380  118383      15  118485  118488
       3  118485  118491       3  118485  118494       3  118476  118479      18
  118476  118482      18  118464  118467       3  118464  118470       3  118464
  118473       3  118458  118461      21  118452  118455      13  118446  118449
      15  118536  118539      32  118536  118542      32  118536  118545      32
  118524  118527      34  118524  118530      34  118515  118518      18  118515
  118521      18  118509  118512      13  118503  118506      15  118590  118593
      15  118590  118596      15  118575  118578      18  118575  118581      18
  118566  118569      18  118566  118572      18  118560  118563      13  118554
  118557      15  118626  118629      38  118617  118620      34  118617  118623
      34  118611  118614      13  118605  118608      15  118659  118662      38
  118650  118653      34  118650  118656      34  118644  118647      13  118638
  118641      15  118692  118695      38  118683  118686      34  118683  118689
      34  118677  118680      13  118671  118674      15  118725  118728      18
  118725  118731      18  118716  118719      18  118716  118722      18  118710
  118713      13  118704  118707      15  118779  118782       3  118779  118785
       3  118779  118788       3  118767  118770       3  118767  118773       3
  118767  118776       3  118761  118764      21  118755  118758      13  118749
  118752      15  118803  118806      13  118803  118809      13  118797  118800
      15  118869  118872      24  118863  118866      24  118857  118860      38
  118848  118851      24  118842  118845      24  118830  118833       3  118830
  118836       3  118824  118827      13  118818  118821      15  118893  118896
      18  118893  118899      18  118887  118890      13  118881  118884      15
  118929  118932       3  118929  118935       3  118929  118938       3  118923
  118926      13  118917  118920      15  118980  118983      32  118980  118986
      32  118980  118989      32  118968  118971      34  118968  118974      34
  118959  118962      18  118959  118965      18  118953  118956      13  118947
  118950      15  119010  119013       3  119010  119016       3  119010  119019
       3  119004  119007      13  118998  119001      15  119034  119037      13
  119034  119040      13  119028  119031      15  119061  119064      18  119061
  119067      18  119055  119058      13  119049  119052      15  119133  119136
      24  119127  119130      24  119121  119124      24  119115  119118      24
  119109  119112      24  119097  119100       3  119097  119103       3  119091
  119094      13  119085  119088      15  119175  119178       3  119175  119181
       3  119175  119184       3  119163  119166       3  119163  119169       3
  119163  119172       3  119157  119160      21  119151  119154      13  119145
  119148      15  119220  119223      15  119220  119226      15  119205  119208
      18  119205  119211      18  119199  119202      13  119193  119196      15
  119268  119271      32  119268  119274      32  119268  119277      32  119256
  119259      34  119256  119262      34  119247  119250      18  119247  119253
      18  119241  119244      13  119235  119238      15  119316  119319       3
  119316  119322       3  119316  119325       3  119304  119307       3  119304
  119310       3  119304  119313       3  119298  119301      21  119292  119295
      13  119286  119289      15  119355  119358      18  119355  119361      18
  119346  119349      18  119346  119352      18  119340  119343      13  119334
  119337      15  119427  119430       7  119427  119433       7  119427  119436
       7  119418  119421       9  119418  119424       9  119409  119412      11
  119409  119415      11  119400  119403      11  119400  119406      11  119391
  119394      11  119391  119397      11  119385  119388      13  119379  119382
      15  119451  119454      13  119451  119457      13  119445  119448      15
  119505  119508       3  119505  119511       3  119505  119514       3  119496
  119499      18  119496  119502      18  119484  119487       3  119484  119490
       3  119484  119493       3  119478  119481      21  119472  119475      13
  119466  119469      15  119562  119565       3  119562  119568       3  119562
  119571       3  119553  119556      18  119553  119559      18  119541  119544
       3  119541  119547       3  119541  119550       3  119535  119538      21
  119529  119532      13  119523  119526      15  119592  119595      18  119592
  119598      18  119586  119589      13  119580  119583      15  119646  119649
      13  119637  119640       3  119637  119643       3  119628  119631       3
  119628  119634       3  119619  119622      32  119619  119625      32  119688
  119691      38  119676  119679       3  119676  119682       3  119676  119685
       3  119670  119673      39  119664  119667      13  119658  119661      15
  119748  119751       7  119748  119754       7  119748  119757       7  119739
  119742       9  119739  119745       9  119730  119733      11  119730  119736
      11  119721  119724      11  119721  119727      11  119712  119715      11
  119712  119718      11  119706  119709      13  119700  119703      15  119796
  119799       3  119796  119802       3  119796  119805       3  119784  119787
       3  119784  119790       3  119784  119793       3  119778  119781      21
  119772  119775      13  119766  119769      15  119844  119847       3  119844
  119850       3  119844  119853       3  119832  119835       3  119832  119838
       3  119832  119841       3  119826  119829      21  119820  119823      13
  119814  119817      15  119919  119922      27  119919  119925      27  119910
  119913      27  119910  119916      27  119901  119904      27  119892  119895
      29  119892  119898      29  119883  119886      11  119883  119889      11
  119874  119877      11  119874  119880      11  119868  119871      13  119862
  119865      15  119964  119967      38  119952  119955       3  119952  119958
       3  119952  119961       3  119946  119949      39  119940  119943      13
  119934  119937      15  119988  119991       3  119988  119994       3  119988
  119997       3  119982  119985      13  119976  119979      15  120045  120048
       3  120045  120051       3  120045  120054       3  120033  120036       3
  120033  120039       3  120033  120042       3  120027  120030      21  120018
  120021      18  120018  120024      18  120012  120015      13  120006  120009
      15  120102  120105       3  120102  120108       3  120102  120111       3
  120090  120093       3  120090  120096       3  120090  120099       3  120084
  120087      21  120075  120078      18  120075  120081      18  120069  120072
      13  120063  120066      15  120132  120135      18  120132  120138      18
  120126  120129      13  120120  120123      15  120168  120171       3  120168
  120174       3  120168  120177       3  120162  120165      13  120156  120159
      15  120198  120201       3  120198  120204       3  120198  120207       3
  120192  120195      13  120186  120189      15  120222  120225      13  120222
  120228      13  120216  120219      15  120267  120270       3  120267  120273
       3  120267  120276       3  120255  120258       3  120255  120261       3
  120255  120264       3  120249  120252      21  120243  120246      13  120237
  120240      15  120297  120300       3  120297  120303       3  120297  120306
       3  120291  120294      13  120285  120288      15  120336  120339      38
  120327  120330      34  120327  120333      34  120321  120324      13  120315
  120318      15  120387  120390       3  120387  120393       3  120387  120396
       3  120375  120378       3  120375  120381       3  120375  120384       3
  120369  120372      21  120360  120363      18  120360  120366      18  120354
  120357      13  120348  120351      15  120444  120447       3  120444  120450
       3  120444  120453       3  120432  120435       3  120432  120438       3
  120432  120441       3  120426  120429      21  120417  120420      18  120417
  120423      18  120411  120414      13  120405  120408      15  120492  120495
      38  120480  120483       3  120480  120486       3  120480  120489       3
  120474  120477      39  120468  120471      13  120462  120465      15  120534
  120537      38  120522  120525       3  120522  120528       3  120522  120531
       3  120516  120519      39  120510  120513      13  120504  120507      15
  120558  120561       3  120558  120564       3  120558  120567       3  120552
  120555      13  120546  120549      15  120597  120600      18  120597  120603
      18  120588  120591      18  120588  120594      18  120582  120585      13
  120576  120579      15  120651  120654       3  120651  120657       3  120651
  120660       3  120639  120642       3  120639  120645       3  120639  120648
       3  120633  120636      21  120627  120630      13  120621  120624      15
  120699  120702       3  120699  120705       3  120699  120708       3  120687
  120690       3  120687  120693       3  120687  120696       3  120681  120684
      21  120675  120678      13  120669  120672      15  120747  120750       3
  120747  120753       3  120747  120756       3  120735  120738       3  120735
  120741       3  120735  120744       3  120729  120732      21  120723  120726
      13  120717  120720      15  120795  120798      38  120783  120786       3
  120783  120789       3  120783  120792       3  120777  120780      39  120771
  120774      13  120765  120768      15  120828  120831      18  120828  120834
      18  120819  120822      18  120819  120825      18  120813  120816      13
  120807  120810      15  120891  120894       3  120891  120897       3  120891
  120900       3  120882  120885      18  120882  120888      18  120870  120873
       3  120870  120876       3  120870  120879       3  120864  120867      21
  120858  120861      13  120852  120855      15  120939  120942      13  120930
  120933       3  120930  120936       3  120921  120924       3  120921  120927
       3  120912  120915      32  120912  120918      32  120999  121002       7
  120999  121005       7  120999  121008       7  120990  120993       9  120990
  120996       9  120981  120984      11  120981  120987      11  120972  120975
      11  120972  120978      11  120963  120966      11  120963  120969      11
  120957  120960      13  120951  120954      15  121038  121041      18  121038
  121044      18  121029  121032      18  121029  121035      18  121023  121026
      13  121017  121020      15  121188  121191      38  121182  121185      32
  121176  121179      38  121170  121173      32  121158  121161      68  121146
  121149      27  121146  121152      27  121131  121134      73  121122  121125
      77  121113  121116      32  121104  121107      32  121104  121110      32
  121218  121221       3  121218  121224       3  121218  121227       3  121212
  121215       4  121200  121203       7  121200  121206       7  121200  121209
       7  121284  121287       7  121284  121290       7  121284  121293       7
  121275  121278       9  121275  121281       9  121266  121269      11  121266
  121272      11  121257  121260      11  121257  121263      11  121248  121251
      11  121248  121254      11  121242  121245      13  121236  121239      15
  121314  121317      18  121314  121320      18  121308  121311      13  121302
  121305      15  121368  121371       3  121368  121374       3  121368  121377
       3  121356  121359       3  121356  121362       3  121356  121365       3
  121350  121353      21  121344  121347      13  121338  121341      15  121434
  121437       7  121434  121440       7  121434  121443       7  121425  121428
       9  121425  121431       9  121416  121419      11  121416  121422      11
  121407  121410      11  121407  121413      11  121398  121401      11  121398
  121404      11  121392  121395      13  121386  121389      15  121500  121503
      24  121494  121497      24  121488  121491      24  121482  121485      24
  121476  121479      24  121464  121467       3  121464  121470       3  121458
  121461      13  121452  121455      15  121518  121521      13  121518  121524
      13  121512  121515      15  121545  121548       3  121545  121551       3
  121545  121554       3  121539  121542      13  121533  121536      15  121575
  121578      18  121575  121581      18  121569  121572      13  121563  121566
      15  121611  121614       3  121611  121617       3  121611  121620       3
  121605  121608      13  121599  121602      15  121686  121689      27  121686
  121692      27  121677  121680      27  121677  121683      27  121668  121671
      27  121659  121662      29  121659  121665      29  121650  121653      11
  121650  121656      11  121641  121644      11  121641  121647      11  121635
  121638      13  121629  121632      15  121713  121716       3  121713  121719
       3  121713  121722       3  121707  121710      13  121701  121704      15
  121770  121773       3  121770  121776       3  121770  121779       3  121758
  121761       3  121758  121764       3  121758  121767       3  121752  121755
      21  121743  121746      18  121743  121749      18  121737  121740      13
  121731  121734      15  121821  121824      32  121821  121827      32  121821
  121830      32  121809  121812      34  121809  121815      34  121800  121803
      18  121800  121806      18  121794  121797      13  121788  121791      15
  121878  121881       3  121878  121884       3  121878  121887       3  121866
  121869       3  121866  121872       3  121866  121875       3  121860  121863
      21  121851  121854      18  121851  121857      18  121845  121848      13
  121839  121842      15  121932  121935      15  121932  121938      15  121917
  121920      18  121917  121923      18  121908  121911      18  121908  121914
      18  121902  121905      13  121896  121899      15  121953  121956      13
  121953  121959      13  121947  121950      15  121998  122001       3  121998
  122004       3  121998  122007       3  121986  121989       3  121986  121992
       3  121986  121995       3  121980  121983      21  121974  121977      13
  121968  121971      15  122028  122031      18  122028  122034      18  122022
  122025      13  122016  122019      15  122091  122094       3  122091  122097
       3  122091  122100       3  122079  122082       3  122079  122085       3
  122079  122088       3  122073  122076      21  122064  122067      18  122064
  122070      18  122058  122061      13  122052  122055      15  122148  122151
       3  122148  122154       3  122148  122157       3  122136  122139       3
  122136  122142       3  122136  122145       3  122130  122133      21  122121
  122124      18  122121  122127      18  122115  122118      13  122109  122112
      15  122178  122181       3  122178  122184       3  122178  122187       3
  122172  122175      13  122166  122169      15  122208  122211      18  122208
  122214      18  122202  122205      13  122196  122199      15  122244  122247
       3  122244  122250       3  122244  122253       3  122238  122241      13
  122232  122235      15  122292  122295       3  122292  122298       3  122292
  122301       3  122280  122283       3  122280  122286       3  122280  122289
       3  122274  122277      21  122268  122271      13  122262  122265      15
  122322  122325       3  122322  122328       3  122322  122331       3  122316
  122319      13  122310  122313      15  122370  122373       3  122370  122376
       3  122370  122379       3  122358  122361       3  122358  122364       3
  122358  122367       3  122352  122355      21  122346  122349      13  122340
  122343      15  122418  122421      38  122406  122409       3  122406  122412
       3  122406  122415       3  122400  122403      39  122394  122397      13
  122388  122391      15  122463  122466      32  122463  122469      32  122463
  122472      32  122451  122454      34  122451  122457      34  122442  122445
      18  122442  122448      18  122436  122439      13  122430  122433      15
  122487  122490      13  122487  122493      13  122481  122484      15  122532
  122535      13  122523  122526       3  122523  122529       3  122514  122517
       3  122514  122520       3  122505  122508      32  122505  122511      32
  122592  122595       7  122592  122598       7  122592  122601       7  122583
  122586       9  122583  122589       9  122574  122577      11  122574  122580
      11  122565  122568      11  122565  122571      11  122556  122559      11
  122556  122562      11  122550  122553      13  122544  122547      15  122616
  122619      13  122616  122622      13  122610  122613      15  122688  122691
      27  122688  122694      27  122679  122682      27  122679  122685      27
  122670  122673      27  122661  122664      29  122661  122667      29  122652
  122655      11  122652  122658      11  122643  122646      11  122643  122649
      11  122637  122640      13  122631  122634      15  122733  122736      38
  122721  122724       3  122721  122727       3  122721  122730       3  122715
  122718      39  122709  122712      13  122703  122706      15  122775  122778
       3  122775  122781       3  122775  122784       3  122763  122766       3
  122763  122769       3  122763  122772       3  122757  122760      21  122751
  122754      13  122745  122748      15  122832  122835       3  122832  122838
       3  122832  122841       3  122823  122826      18  122823  122829      18
  122811  122814       3  122811  122817       3  122811  122820       3  122805
  122808      21  122799  122802      13  122793  122796      15  122889  122892
       3  122889  122895       3  122889  122898       3  122880  122883      18
  122880  122886      18  122868  122871       3  122868  122874       3  122868
  122877       3  122862  122865      21  122856  122859      13  122850  122853
      15  122928  122931      18  122928  122934      18  122919  122922      18
  122919  122925      18  122913  122916      13  122907  122910      15  122988
  122991      15  122988  122994      15  122973  122976      18  122973  122979
      18  122964  122967      18  122964  122970      18  122958  122961      13
  122952  122955      15  123024  123027      38  123015  123018      34  123015
  123021      34  123009  123012      13  123003  123006      15  123093  123096
      24  123087  123090      24  123081  123084      24  123075  123078      24
  123066  123069      48  123060  123063      50  123048  123051       3  123048
  123054       3  123042  123045      13  123036  123039      15  123114  123117
      13  123114  123120      13  123108  123111      15  123150  123153      38
  123141  123144      34  123141  123147      34  123135  123138      13  123129
  123132      15  123192  123195      13  123183  123186       3  123183  123189
       3  123174  123177       3  123174  123180       3  123165  123168      32
  123165  123171      32  123252  123255       7  123252  123258       7  123252
  123261       7  123243  123246       9  123243  123249       9  123234  123237
      11  123234  123240      11  123225  123228      11  123225  123231      11
  123216  123219      11  123216  123222      11  123210  123213      13  123204
  123207      15  123300  123303       3  123300  123306       3  123300  123309
       3  123288  123291       3  123288  123294       3  123288  123297       3
  123282  123285      21  123276  123279      13  123270  123273      15  123348
  123351      38  123336  123339       3  123336  123342       3  123336  123345
       3  123330  123333      39  123324  123327      13  123318  123321      15
  123408  123411       7  123408  123414       7  123408  123417       7  123399
  123402       9  123399  123405       9  123390  123393      11  123390  123396
      11  123381  123384      11  123381  123387      11  123372  123375      11
  123372  123378      11  123366  123369      13  123360  123363      15  123438
  123441      18  123438  123444      18  123432  123435      13  123426  123429
      15  123468  123471      13  123468  123474      13  123462  123465      15
  123513  123516       3  123513  123519       3  123513  123522       3  123501
  123504       3  123501  123507       3  123501  123510       3  123495  123498
      21  123489  123492      13  123483  123486      15  123561  123564      38
  123549  123552       3  123549  123555       3  123549  123558       3  123543
  123546      39  123537  123540      13  123531  123534      15  123603  123606
       3  123603  123609       3  123603  123612       3  123591  123594       3
  123591  123597       3  123591  123600       3  123585  123588      21  123579
  123582      13  123573  123576      15  123633  123636       3  123633  123639
       3  123633  123642       3  123627  123630      13  123621  123624      15
  123699  123702       7  123699  123705       7  123699  123708       7  123690
  123693       9  123690  123696       9  123681  123684      11  123681  123687
      11  123672  123675      11  123672  123678      11  123663  123666      11
  123663  123669      11  123657  123660      13  123651  123654      15  123738
  123741      38  123729  123732      34  123729  123735      34  123723  123726
      13  123717  123720      15  123789  123792       3  123789  123795       3
  123789  123798       3  123780  123783      18  123780  123786      18  123768
  123771       3  123768  123774       3  123768  123777       3  123762  123765
      21  123756  123759      13  123750  123753      15  123819  123822      18
  123819  123825      18  123813  123816      13  123807  123810      15  123882
  123885       3  123882  123888       3  123882  123891       3  123870  123873
       3  123870  123876       3  123870  123879       3  123864  123867      21
  123855  123858      18  123855  123861      18  123849  123852      13  123843
  123846      15  123948  123951       7  123948  123954       7  123948  123957
       7  123939  123942       9  123939  123945       9  123930  123933      11
  123930  123936      11  123921  123924      11  123921  123927      11  123912
  123915      11  123912  123918      11  123906  123909      13  123900  123903
      15  123978  123981      18  123978  123984      18  123972  123975      13
  123966  123969      15  124050  124053       7  124050  124056       7  124050
  124059       7  124041  124044       9  124041  124047       9  124032  124035
      11  124032  124038      11  124023  124026      11  124023  124029      11
  124014  124017      11  124014  124020      11  124008  124011      13  124002
  124005      15  124119  124122      24  124113  124116      24  124107  124110
      38  124098  124101      24  124092  124095      24  124080  124083       3
  124080  124086       3  124074  124077      13  124068  124071      15  124179
  124182       7  124179  124185       7  124179  124188       7  124170  124173
       9  124170  124176       9  124161  124164      11  124161  124167      11
  124152  124155      11  124152  124158      11  124143  124146      11  124143
  124149      11  124137  124140      13  124131  124134      15  124224  124227
      15  124224  124230      15  124209  124212      18  124209  124215      18
  124203  124206      13  124197  124200      15  124278  124281       3  124278
  124284       3  124278  124287       3  124269  124272      18  124269  124275
      18  124257  124260       3  124257  124263       3  124257  124266       3
  124251  124254      21  124245  124248      13  124239  124242      15  124302
  124305      13  124302  124308      13  124296  124299      15  124329  124332
       3  124329  124335       3  124329  124338       3  124323  124326      13
  124317  124320      15  124395  124398       7  124395  124401       7  124395
  124404       7  124386  124389       9  124386  124392       9  124377  124380
      11  124377  124383      11  124368  124371      11  124368  124374      11
  124359  124362      11  124359  124365      11  124353  124356      13  124347
  124350      15  124452  124455       3  124452  124458       3  124452  124461
       3  124440  124443       3  124440  124446       3  124440  124449       3
  124434  124437      21  124425  124428      18  124425  124431      18  124419
  124422      13  124413  124416      15  124500  124503       3  124500  124506
       3  124500  124509       3  124488  124491       3  124488  124494       3
  124488  124497       3  124482  124485      21  124476  124479      13  124470
  124473      15  124554  124557      15  124554  124560      15  124539  124542
      18  124539  124545      18  124530  124533      18  124530  124536      18
  124524  124527      13  124518  124521      15  124581  124584      18  124581
  124587      18  124575  124578      13  124569  124572      15  124635  124638
       3  124635  124641       3  124635  124644       3  124623  124626       3
  124623  124629       3  124623  124632       3  124617  124620      21  124611
  124614      13  124605  124608      15  124665  124668       3  124665  124671
       3  124665  124674       3  124659  124662      13  124653  124656      15
  124710  124713      15  124710  124716      15  124695  124698      18  124695
  124701      18  124689  124692      13  124683  124686      15  124752  124755
      15  124752  124758      15  124737  124740      18  124737  124743      18
  124731  124734      13  124725  124728      15  124797  124800      38  124785
  124788       3  124785  124791       3  124785  124794       3  124779  124782
      39  124773  124776      13  124767  124770      15  124836  124839      15
  124836  124842      15  124821  124824      18  124821  124827      18  124815
  124818      13  124809  124812      15  124872  124875      18  124872  124878
      18  124863  124866      18  124863  124869      18  124857  124860      13
  124851  124854      15  124917  124920      18  124917  124923      18  124908
  124911      18  124908  124914      18  124902  124905      13  124896  124899
      15  124953  124956       3  124953  124959       3  124953  124962       3
  124947  124950      13  124941  124944      15  124977  124980      13  124977
  124983      13  124971  124974      15  125004  125007      18  125004  125010
      18  124998  125001      13  124992  124995      15  125034  125037      13
  125034  125040      13  125028  125031      15  125079  125082      38  125067
  125070       3  125067  125073       3  125067  125076       3  125061  125064
      39  125055  125058      13  125049  125052      15  125121  125124      38
  125109  125112       3  125109  125115       3  125109  125118       3  125103
  125106      39  125097  125100      13  125091  125094      15  125163  125166
      38  125151  125154       3  125151  125157       3  125151  125160       3
  125145  125148      39  125139  125142      13  125133  125136      15  125187
  125190       3  125187  125193       3  125187  125196       3  125181  125184
      13  125175  125178      15  125235  125238      38  125223  125226       3
  125223  125229       3  125223  125232       3  125217  125220      39  125211
  125214      13  125205  125208      15  125277  125280       3  125277  125283
       3  125277  125286       3  125265  125268       3  125265  125271       3
  125265  125274       3  125259  125262      21  125253  125256      13  125247
  125250      15  125334  125337       3  125334  125340       3  125334  125343
       3  125322  125325       3  125322  125328       3  125322  125331       3
  125316  125319      21  125307  125310      18  125307  125313      18  125301
  125304      13  125295  125298      15  125364  125367       3  125364  125370
       3  125364  125373       3  125358  125361      13  125352  125355      15
  125439  125442      27  125439  125445      27  125430  125433      27  125430
  125436      27  125421  125424      27  125412  125415      29  125412  125418
      29  125403  125406      11  125403  125409      11  125394  125397      11
  125394  125400      11  125388  125391      13  125382  125385      15  125475
  125478      38  125466  125469      34  125466  125472      34  125460  125463
      13  125454  125457      15  125526  125529       3  125526  125532       3
  125526  125535       3  125517  125520      18  125517  125523      18  125505
  125508       3  125505  125511       3  125505  125514       3  125499  125502
      21  125493  125496      13  125487  125490      15  125556  125559       3
  125556  125562       3  125556  125565       3  125550  125553      13  125544
  125547      15  125622  125625       7  125622  125628       7  125622  125631
       7  125613  125616       9  125613  125619       9  125604  125607      11
  125604  125610      11  125595  125598      11  125595  125601      11  125586
  125589      11  125586  125592      11  125580  125583      13  125574  125577
      15  125661  125664      18  125661  125667      18  125652  125655      18
  125652  125658      18  125646  125649      13  125640  125643      15  125691
  125694      13  125691  125697      13  125685  125688      15  125754  125757
      24  125748  125751      24  125742  125745      24  125736  125739      24
  125730  125733      24  125718  125721       3  125718  125724       3  125712
  125715      13  125706  125709      15  125787  125790      18  125787  125793
      18  125778  125781      18  125778  125784      18  125772  125775      13
  125766  125769      15  125859  125862       7  125859  125865       7  125859
  125868       7  125850  125853       9  125850  125856       9  125841  125844
      11  125841  125847      11  125832  125835      11  125832  125838      11
  125823  125826      11  125823  125829      11  125817  125820      13  125811
  125814      15  125916  125919       3  125916  125922       3  125916  125925
       3  125907  125910      18  125907  125913      18  125895  125898       3
  125895  125901       3  125895  125904       3  125889  125892      21  125883
  125886      13  125877  125880      15  125955  125958      38  125946  125949
      34  125946  125952      34  125940  125943      13  125934  125937      15
  126015  126018       7  126015  126021       7  126015  126024       7  126006
  126009       9  126006  126012       9  125997  126000      11  125997  126003
      11  125988  125991      11  125988  125994      11  125979  125982      11
  125979  125985      11  125973  125976      13  125967  125970      15  126039
  126042      13  126039  126045      13  126033  126036      15  126066  126069
       3  126066  126072       3  126066  126075       3  126060  126063      13
  126054  126057      15  126111  126114      15  126111  126117      15  126096
  126099      18  126096  126102      18  126090  126093      13  126084  126087
      15  126156  126159      13  126147  126150       3  126147  126153       3
  126138  126141       3  126138  126144       3  126129  126132      32  126129
  126135      32  126198  126201       3  126198  126204       3  126198  126207
       3  126186  126189       3  126186  126192       3  126186  126195       3
  126180  126183      21  126174  126177      13  126168  126171      15  126237
  126240      18  126237  126243      18  126228  126231      18  126228  126234
      18  126222  126225      13  126216  126219      15  126300  126303       3
  126300  126306       3  126300  126309       3  126291  126294      18  126291
  126297      18  126279  126282       3  126279  126285       3  126279  126288
       3  126273  126276      21  126267  126270      13  126261  126264      15
  126375  126378      27  126375  126381      27  126366  126369      27  126366
  126372      27  126357  126360      27  126348  126351      29  126348  126354
      29  126339  126342      11  126339  126345      11  126330  126333      11
  126330  126336      11  126324  126327      13  126318  126321      15  126447
  126450      27  126447  126453      27  126438  126441      27  126438  126444
      27  126429  126432      27  126420  126423      29  126420  126426      29
  126411  126414      11  126411  126417      11  126402  126405      11  126402
  126408      11  126396  126399      13  126390  126393      15  126468  126471
      13  126468  126474      13  126462  126465      15  126513  126516       3
  126513  126519       3  126513  126522       3  126501  126504       3  126501
  126507       3  126501  126510       3  126495  126498      21  126489  126492
      13  126483  126486      15  126564  126567      32  126564  126570      32
  126564  126573      32  126552  126555      34  126552  126558      34  126543
  126546      18  126543  126549      18  126537  126540      13  126531  126534
      15  126621  126624       3  126621  126627       3  126621  126630       3
  126609  126612       3  126609  126615       3  126609  126618       3  126603
  126606      21  126594  126597      18  126594  126600      18  126588  126591
      13  126582  126585      15  126651  126654       3  126651  126657       3
  126651  126660       3  126645  126648      13  126639  126642      15  126699
  126702       3  126699  126705       3  126699  126708       3  126687  126690
       3  126687  126693       3  126687  126696       3  126681  126684      21
  126675  126678      13  126669  126672      15  126729  126732      18  126729
  126735      18  126723  126726      13  126717  126720      15  126765  126768
       3  126765  126771       3  126765  126774       3  126759  126762      13
  126753  126756      15  126813  126816       3  126813  126819       3  126813
  126822       3  126801  126804       3  126801  126807       3  126801  126810
       3  126795  126798      21  126789  126792      13  126783  126786      15
  126870  126873       3  126870  126876       3  126870  126879       3  126861
  126864      18  126861  126867      18  126849  126852       3  126849  126855
       3  126849  126858       3  126843  126846      21  126837  126840      13
  126831  126834      15  126900  126903       3  126900  126906       3  126900
  126909       3  126894  126897      13  126888  126891      15  126939  126942
      18  126939  126945      18  126930  126933      18  126930  126936      18
  126924  126927      13  126918  126921      15  127002  127005       3  127002
  127008       3  127002  127011       3  126990  126993       3  126990  126996
       3  126990  126999       3  126984  126987      21  126975  126978      18
  126975  126981      18  126969  126972      13  126963  126966      15  127068
  127071       7  127068  127074       7  127068  127077       7  127059  127062
       9  127059  127065       9  127050  127053      11  127050  127056      11
  127041  127044      11  127041  127047      11  127032  127035      11  127032
  127038      11  127026  127029      13  127020  127023      15  127134  127137
       7  127134  127140       7  127134  127143       7  127125  127128       9
  127125  127131       9  127116  127119      11  127116  127122      11  127107
  127110      11  127107  127113      11  127098  127101      11  127098  127104
      11  127092  127095      13  127086  127089      15  127188  127191      15
  127188  127194      15  127173  127176      18  127173  127179      18  127164
  127167      18  127164  127170      18  127158  127161      13  127152  127155
      15  127224  127227      38  127215  127218      34  127215  127221      34
  127209  127212      13  127203  127206      15  127284  127287       7  127284
  127290       7  127284  127293       7  127275  127278       9  127275  127281
       9  127266  127269      11  127266  127272      11  127257  127260      11
  127257  127263      11  127248  127251      11  127248  127254      11  127242
  127245      13  127236  127239      15  127332  127335      13  127323  127326
       3  127323  127329       3  127314  127317       3  127314  127320       3
  127305  127308      32  127305  127311      32  127374  127377       3  127374
  127380       3  127374  127383       3  127362  127365       3  127362  127368
       3  127362  127371       3  127356  127359      21  127350  127353      13
  127344  127347      15  127422  127425      38  127410  127413       3  127410
  127416       3  127410  127419       3  127404  127407      39  127398  127401
      13  127392  127395      15  127464  127467      38  127452  127455       3
  127452  127458       3  127452  127461       3  127446  127449      39  127440
  127443      13  127434  127437      15  127506  127509      13  127497  127500
       3  127497  127503       3  127488  127491       3  127488  127494       3
  127479  127482      32  127479  127485      32  127539  127542      18  127539
  127545      18  127530  127533      18  127530  127536      18  127524  127527
      13  127518  127521      15  127584  127587      18  127584  127590      18
  127575  127578      18  127575  127581      18  127569  127572      13  127563
  127566      15  127647  127650       3  127647  127653       3  127647  127656
       3  127638  127641      18  127638  127644      18  127626  127629       3
  127626  127632       3  127626  127635       3  127620  127623      21  127614
  127617      13  127608  127611      15  127677  127680       3  127677  127683
       3  127677  127686       3  127671  127674      13  127665  127668      15
  127731  127734      15  127731  127737      15  127716  127719      18  127716
  127722      18  127707  127710      18  127707  127713      18  127701  127704
      13  127695  127698      15  127776  127779       3  127776  127782       3
  127776  127785       3  127764  127767       3  127764  127770       3  127764
  127773       3  127758  127761      21  127752  127755      13  127746  127749
      15  127806  127809       3  127806  127812       3  127806  127815       3
  127800  127803      13  127794  127797      15  127854  127857      38  127842
  127845       3  127842  127848       3  127842  127851       3  127836  127839
      39  127830  127833      13  127824  127827      15  127905  127908       3
  127905  127911       3  127905  127914       3  127896  127899      18  127896
  127902      18  127884  127887       3  127884  127890       3  127884  127893
       3  127878  127881      21  127872  127875      13  127866  127869      15
  127944  127947      38  127935  127938      34  127935  127941      34  127929
  127932      13  127923  127926      15  127968  127971       3  127968  127974
       3  127968  127977       3  127962  127965      13  127956  127959      15
  128013  128016      15  128013  128019      15  127998  128001      18  127998
  128004      18  127992  127995      13  127986  127989      15  128034  128037
      13  128034  128040      13  128028  128031      15  128061  128064      18
  128061  128067      18  128055  128058      13  128049  128052      15  128133
  128136       7  128133  128139       7  128133  128142       7  128124  128127
       9  128124  128130       9  128115  128118      11  128115  128121      11
  128106  128109      11  128106  128112      11  128097  128100      11  128097
  128103      11  128091  128094      13  128085  128088      15  128172  128175
      18  128172  128178      18  128163  128166      18  128163  128169      18
  128157  128160      13  128151  128154      15  128235  128238       3  128235
  128241       3  128235  128244       3  128226  128229      18  128226  128232
      18  128214  128217       3  128214  128220       3  128214  128223       3
  128208  128211      21  128202  128205      13  128196  128199      15  128259
  128262      13  128259  128265      13  128253  128256      15  128301  128304
      15  128301  128307      15  128286  128289      18  128286  128292      18
  128280  128283      13  128274  128277      15  128355  128358       3  128355
  128361       3  128355  128364       3  128346  128349      18  128346  128352
      18  128334  128337       3  128334  128340       3  128334  128343       3
  128328  128331      21  128322  128325      13  128316  128319      15  128412
  128415       3  128412  128418       3  128412  128421       3  128403  128406
      18  128403  128409      18  128391  128394       3  128391  128397       3
  128391  128400       3  128385  128388      21  128379  128382      13  128373
  128376      15  128451  128454      38  128442  128445      34  128442  128448
      34  128436  128439      13  128430  128433      15  128475  128478      18
  128475  128481      18  128469  128472      13  128463  128466      15  128511
  128514       3  128511  128517       3  128511  128520       3  128505  128508
      13  128499  128502      15  128562  128565      32  128562  128568      32
  128562  128571      32  128550  128553      34  128550  128556      34  128541
  128544      18  128541  128547      18  128535  128538      13  128529  128532
      15  128628  128631       7  128628  128634       7  128628  128637       7
  128619  128622       9  128619  128625       9  128610  128613      11  128610
  128616      11  128601  128604      11  128601  128607      11  128592  128595
      11  128592  128598      11  128586  128589      13  128580  128583      15
  128694  128697       7  128694  128700       7  128694  128703       7  128685
  128688       9  128685  128691       9  128676  128679      11  128676  128682
      11  128667  128670      11  128667  128673      11  128658  128661      11
  128658  128664      11  128652  128655      13  128646  128649      15  128742
  128745       3  128742  128748       3  128742  128751       3  128730  128733
       3  128730  128736       3  128730  128739       3  128724  128727      21
  128718  128721      13  128712  128715      15  128766  128769      13  128766
  128772      13  128760  128763      15  128838  128841      27  128838  128844
      27  128829  128832      27  128829  128835      27  128820  128823      27
  128811  128814      29  128811  128817      29  128802  128805      11  128802
  128808      11  128793  128796      11  128793  128799      11  128787  128790
      13  128781  128784      15  128901  128904       7  128901  128907       7
  128901  128910       7  128892  128895       9  128892  128898       9  128883
  128886      11  128883  128889      11  128874  128877      11  128874  128880
      11  128865  128868      11  128865  128871      11  128859  128862      13
  128853  128856      15  128925  128928      13  128925  128931      13  128919
  128922      15  128970  128973       3  128970  128976       3  128970  128979
       3  128958  128961       3  128958  128964       3  128958  128967       3
  128952  128955      21  128946  128949      13  128940  128943      15  129027
  129030       3  129027  129033       3  129027  129036       3  129018  129021
      18  129018  129024      18  129006  129009       3  129006  129012       3
  129006  129015       3  129000  129003      21  128994  128997      13  128988
  128991      15  129075  129078      38  129063  129066       3  129063  129069
       3  129063  129072       3  129057  129060      39  129051  129054      13
  129045  129048      15  129117  129120       3  129117  129123       3  129117
  129126       3  129105  129108       3  129105  129111       3  129105  129114
       3  129099  129102      21  129093  129096      13  129087  129090      15
  129183  129186       7  129183  129189       7  129183  129192       7  129174
  129177       9  129174  129180       9  129165  129168      11  129165  129171
      11  129156  129159      11  129156  129162      11  129147  129150      11
  129147  129153      11  129141  129144      13  129135  129138      15  129213
  129216      18  129213  129219      18  129207  129210      13  129201  129204
      15  129243  129246      13  129243  129249      13  129237  129240      15
  129306  129309       7  129306  129312       7  129306  129315       7  129297
  129300       9  129297  129303       9  129288  129291      11  129288  129294
      11  129279  129282      11  129279  129285      11  129270  129273      11
  129270  129276      11  129264  129267      13  129258  129261      15  129354
  129357      38  129342  129345       3  129342  129348       3  129342  129351
       3  129336  129339      39  129330  129333      13  129324  129327      15
  129405  129408       3  129405  129411       3  129405  129414       3  129393
  129396       3  129393  129399       3  129393  129402       3  129387  129390
      21  129378  129381      18  129378  129384      18  129372  129375      13
  129366  129369      15  129450  129453      15  129450  129456      15  129435
  129438      18  129435  129441      18  129429  129432      13  129423  129426
      15  129477  129480      18  129477  129483      18  129471  129474      13
  129465  129468      15  129522  129525      18  129522  129528      18  129513
  129516      18  129513  129519      18  129507  129510      13  129501  129504
      15  129585  129588       3  129585  129591       3  129585  129594       3
  129573  129576       3  129573  129579       3  129573  129582       3  129567
  129570      21  129558  129561      18  129558  129564      18  129552  129555
      13  129546  129549      15  129624  129627      18  129624  129630      18
  129615  129618      18  129615  129621      18  129609  129612      13  129603
  129606      15  129687  129690       3  129687  129693       3  129687  129696
       3  129678  129681      18  129678  129684      18  129666  129669       3
  129666  129672       3  129666  129675       3  129660  129663      21  129654
  129657      13  129648  129651      15  129744  129747       3  129744  129750
       3  129744  129753       3  129735  129738      18  129735  129741      18
  129723  129726       3  129723  129729       3  129723  129732       3  129717
  129720      21  129711  129714      13  129705  129708      15  129783  129786
      18  129783  129789      18  129774  129777      18  129774  129780      18
  129768  129771      13  129762  129765      15  129813  129816      13  129813
  129819      13  129807  129810      15  129861  129864      32  129861  129867
      32  129861  129870      32  129849  129852      34  129849  129855      34
  129840  129843      18  129840  129846      18  129834  129837      13  129828
  129831      15  129927  129930       7  129927  129933       7  129927  129936
       7  129918  129921       9  129918  129924       9  129909  129912      11
  129909  129915      11  129900  129903      11  129900  129906      11  129891
  129894      11  129891  129897      11  129885  129888      13  129879  129882
      15  129993  129996      24  129987  129990      24  129981  129984      24
  129975  129978      24  129969  129972      24  129957  129960       3  129957
  129963       3  129951  129954      13  129945  129948      15  130017  130020
      18  130017  130023      18  130011  130014      13  130005  130008      15
  130098  130101      27  130098  130104      27  130089  130092      27  130089
  130095      27  130080  130083      27  130071  130074      29  130071  130077
      29  130062  130065      11  130062  130068      11  130053  130056      11
  130053  130059      11  130047  130050      13  130041  130044      15  130119
  130122      13  130119  130125      13  130113  130116      15  130185  130188
      24  130179  130182      24  130173  130176      38  130164  130167      24
  130158  130161      24  130146  130149       3  130146  130152       3  130140
  130143      13  130134  130137      15  130236  130239       3  130236  130242
       3  130236  130245       3  130227  130230      18  130227  130233      18
  130215  130218       3  130215  130221       3  130215  130224       3  130209
  130212      21  130203  130206      13  130197  130200      15  130275  130278
      38  130266  130269      34  130266  130272      34  130260  130263      13
  130254  130257      15  130317  130320      13  130308  130311       3  130308
  130314       3  130299  130302       3  130299  130305       3  130290  130293
      32  130290  130296      32  130380  130383      24  130374  130377      24
  130368  130371      38  130359  130362      24  130353  130356      24  130341
  130344       3  130341  130347       3  130335  130338      13  130329  130332
      15  130440  130443      24  130434  130437      24  130428  130431      24
  130422  130425      24  130416  130419      24  130404  130407       3  130404
  130410       3  130398  130401      13  130392  130395      15  130491  130494
       3  130491  130497       3  130491  130500       3  130482  130485      18
  130482  130488      18  130470  130473       3  130470  130476       3  130470
  130479       3  130464  130467      21  130458  130461      13  130452  130455
      15  130536  130539      15  130536  130542      15  130521  130524      18
  130521  130527      18  130515  130518      13  130509  130512      15  130581
  130584      38  130569  130572       3  130569  130575       3  130569  130578
       3  130563  130566      39  130557  130560      13  130551  130554      15
  130614  130617      38  130605  130608      34  130605  130611      34  130599
  130602      13  130593  130596      15  130674  130677       7  130674  130680
       7  130674  130683       7  130665  130668       9  130665  130671       9
  130656  130659      11  130656  130662      11  130647  130650      11  130647
  130653      11  130638  130641      11  130638  130644      11  130632  130635
      13  130626  130629      15  130698  130701      13  130698  130704      13
  130692  130695      15  130749  130752      15  130749  130755      15  130734
  130737      18  130734  130740      18  130725  130728      18  130725  130731
      18  130719  130722      13  130713  130716      15  130812  130815       7
  130812  130818       7  130812  130821       7  130803  130806       9  130803
  130809       9  130794  130797      11  130794  130800      11  130785  130788
      11  130785  130791      11  130776  130779      11  130776  130782      11
  130770  130773      13  130764  130767      15  130851  130854      57  130842
  130845      34  130842  130848      34  130836  130839      13  130830  130833
      15  130884  130887      18  130884  130890      18  130875  130878      18
  130875  130881      18  130869  130872      13  130863  130866      15  130956
  130959      24  130950  130953      24  130944  130947      24  130938  130941
      24  130932  130935      24  130920  130923       3  130920  130926       3
  130914  130917      13  130908  130911      15  131004  131007      15  131004
  131010      15  130989  130992      18  130989  130995      18  130980  130983
      18  130980  130986      18  130974  130977      13  130968  130971      15
  131031  131034      18  131031  131037      18  131025  131028      13  131019
  131022      15  131067  131070       3  131067  131073       3  131067  131076
       3  131061  131064      13  131055  131058      15  131136  131139      24
  131130  131133      24  131124  131127      38  131115  131118      24  131109
  131112      24  131097  131100       3  131097  131103       3  131091  131094
      13  131085  131088      15  131178  131181       3  131178  131184       3
  131178  131187       3  131166  131169       3  131166  131172       3  131166
  131175       3  131160  131163      21  131154  131157      13  131148  131151
      15  131235  131238       3  131235  131241       3  131235  131244       3
  131223  131226       3  131223  131229       3  131223  131232       3  131217
  131220      21  131208  131211      18  131208  131214      18  131202  131205
      13  131196  131199      15  131292  131295       3  131292  131298       3
  131292  131301       3  131280  131283       3  131280  131286       3  131280
  131289       3  131274  131277      21  131265  131268      18  131265  131271
      18  131259  131262      13  131253  131256      15  131331  131334      38
  131322  131325      34  131322  131328      34  131316  131319      13  131310
  131313      15  131364  131367      18  131364  131370      18  131355  131358
      18  131355  131361      18  131349  131352      13  131343  131346      15
  131436  131439       7  131436  131442       7  131436  131445       7  131427
  131430       9  131427  131433       9  131418  131421      11  131418  131424
      11  131409  131412      11  131409  131415      11  131400  131403      11
  131400  131406      11  131394  131397      13  131388  131391      15  131502
  131505       7  131502  131508       7  131502  131511       7  131493  131496
       9  131493  131499       9  131484  131487      11  131484  131490      11
  131475  131478      11  131475  131481      11  131466  131469      11  131466
  131472      11  131460  131463      13  131454  131457      15  131559  131562
       3  131559  131565       3  131559  131568       3  131550  131553      18
  131550  131556      18  131538  131541       3  131538  131544       3  131538
  131547       3  131532  131535      21  131526  131529      13  131520  131523
      15  131598  131601      38  131589  131592      34  131589  131595      34
  131583  131586      13  131577  131580      15  131631  131634      38  131622
  131625      34  131622  131628      34  131616  131619      13  131610  131613
      15  131682  131685       3  131682  131688       3  131682  131691       3
  131673  131676      18  131673  131679      18  131661  131664       3  131661
  131667       3  131661  131670       3  131655  131658      21  131649  131652
      13  131643  131646      15  131736  131739      15  131736  131742      15
  131721  131724      18  131721  131727      18  131712  131715      18  131712
  131718      18  131706  131709      13  131700  131703      15  131772  131775
      38  131763  131766      34  131763  131769      34  131757  131760      13
  131751  131754      15  131823  131826       3  131823  131829       3  131823
  131832       3  131814  131817      18  131814  131820      18  131802  131805
       3  131802  131808       3  131802  131811       3  131796  131799      21
  131790  131793      13  131784  131787      15  131871  131874       3  131871
  131877       3  131871  131880       3  131859  131862       3  131859  131865
       3  131859  131868       3  131853  131856      21  131847  131850      13
  131841  131844      15  131919  131922      13  131910  131913       3  131910
  131916       3  131901  131904       3  131901  131907       3  131892  131895
      32  131892  131898      32  131943  131946       3  131943  131949       3
  131943  131952       3  131937  131940      13  131931  131934      15  132000
  132003       3  132000  132006       3  132000  132009       3  131988  131991
       3  131988  131994       3  131988  131997       3  131982  131985      21
  131973  131976      18  131973  131979      18  131967  131970      13  131961
  131964      15  132039  132042      18  132039  132045      18  132030  132033
      18  132030  132036      18  132024  132027      13  132018  132021      15
  132102  132105       3  132102  132108       3  132102  132111       3  132093
  132096      18  132093  132099      18  132081  132084       3  132081  132087
       3  132081  132090       3  132075  132078      21  132069  132072      13
  132063  132066      15  132132  132135       3  132132  132138       3  132132
  132141       3  132126  132129      13  132120  132123      15  132177  132180
      15  132177  132183      15  132162  132165      18  132162  132168      18
  132156  132159      13  132150  132153      15  132204  132207       3  132204
  132210       3  132204  132213       3  132198  132201      13  132192  132195
      15  132261  132264      50  132255  132258      48  132249  132252      59
  132234  132237       3  132234  132240       3  132228  132231      13  132222
  132225      15  132330  132333      27  132330  132336      27  132321  132324
      27  132321  132327      27  132312  132315      27  132303  132306      29
  132303  132309      29  132294  132297      11  132294  132300      11  132285
  132288      11  132285  132291      11  132279  132282      13  132273  132276
      15  132393  132396       7  132393  132399       7  132393  132402       7
  132384  132387       9  132384  132390       9  132375  132378      11  132375
  132381      11  132366  132369      11  132366  132372      11  132357  132360
      11  132357  132363      11  132351  132354      13  132345  132348      15
  132441  132444      13  132432  132435       3  132432  132438       3  132423
  132426       3  132423  132429       3  132414  132417      32  132414  132420
      32  132492  132495       3  132492  132498       3  132492  132501       3
  132480  132483       3  132480  132486       3  132480  132489       3  132474
  132477      21  132465  132468      18  132465  132471      18  132459  132462
      13  132453  132456      15  132540  132543       3  132540  132546       3
  132540  132549       3  132528  132531       3  132528  132534       3  132528
  132537       3  132522  132525      21  132516  132519      13  132510  132513
      15  132597  132600       3  132597  132603       3  132597  132606       3
  132588  132591      18  132588  132594      18  132576  132579       3  132576
  132582       3  132576  132585       3  132570  132573      21  132564  132567
      13  132558  132561      15  132654  132657       3  132654  132660       3
  132654  132663       3  132645  132648      18  132645  132651      18  132633
  132636       3  132633  132639       3  132633  132642       3  132627  132630
      21  132621  132624      13  132615  132618      15  132684  132687       3
  132684  132690       3  132684  132693       3  132678  132681      13  132672
  132675      15  132723  132726      18  132723  132729      18  132714  132717
      18  132714  132720      18  132708  132711      13  132702  132705      15
  132759  132762      18  132759  132765      18  132753  132756      13  132747
  132750      15  132813  132816       3  132813  132819       3  132813  132822
       3  132801  132804       3  132801  132807       3  132801  132810       3
  132795  132798      21  132789  132792      13  132783  132786      15  132843
  132846      18  132843  132849      18  132837  132840      13  132831  132834
      15  132873  132876      13  132873  132879      13  132867  132870      15
  132909  132912      18  132909  132915      18  132900  132903      18  132900
  132906      18  132894  132897      13  132888  132891      15  132945  132948
       3  132945  132951       3  132945  132954       3  132939  132942      13
  132933  132936      15  133002  133005       3  133002  133008       3  133002
  133011       3  132990  132993       3  132990  132996       3  132990  132999
       3  132984  132987      21  132975  132978      18  132975  132981      18
  132969  132972      13  132963  132966      15  133041  133044      38  133032
  133035      34  133032  133038      34  133026  133029      13  133020  133023
      15  133083  133086      38  133071  133074       3  133071  133077       3
  133071  133080       3  133065  133068      39  133059  133062      13  133053
  133056      15  133134  133137       3  133134  133140       3  133134  133143
       3  133122  133125       3  133122  133128       3  133122  133131       3
  133116  133119      21  133107  133110      18  133107  133113      18  133101
  133104      13  133095  133098      15  133182  133185       3  133182  133188
       3  133182  133191       3  133170  133173       3  133170  133176       3
  133170  133179       3  133164  133167      21  133158  133161      13  133152
  133155      15  133239  133242       3  133239  133245       3  133239  133248
       3  133227  133230       3  133227  133233       3  133227  133236       3
  133221  133224      21  133212  133215      18  133212  133218      18  133206
  133209      13  133200  133203      15  133284  133287      15  133284  133290
      15  133269  133272      18  133269  133275      18  133263  133266      13
  133257  133260      15  133356  133359      27  133356  133362      27  133347
  133350      27  133347  133353      27  133338  133341      27  133329  133332
      29  133329  133335      29  133320  133323      11  133320  133326      11
  133311  133314      11  133311  133317      11  133305  133308      13  133299
  133302      15  133410  133413       3  133410  133416       3  133410  133419
       3  133398  133401       3  133398  133404       3  133398  133407       3
  133392  133395      21  133383  133386      18  133383  133389      18  133377
  133380      13  133371  133374      15  133476  133479       7  133476  133482
       7  133476  133485       7  133467  133470       9  133467  133473       9
  133458  133461      11  133458  133464      11  133449  133452      11  133449
  133455      11  133440  133443      11  133440  133446      11  133434  133437
      13  133428  133431      15  133524  133527       3  133524  133530       3
  133524  133533       3  133512  133515       3  133512  133518       3  133512
  133521       3  133506  133509      21  133500  133503      13  133494  133497
      15  133548  133551      13  133548  133554      13  133542  133545      15
  133602  133605       3  133602  133608       3  133602  133611       3  133590
  133593       3  133590  133596       3  133590  133599       3  133584  133587
      21  133575  133578      18  133575  133581      18  133569  133572      13
  133563  133566      15  133656  133659      15  133656  133662      15  133641
  133644      18  133641  133647      18  133632  133635      18  133632  133638
      18  133626  133629      13  133620  133623      15  133701  133704       3
  133701  133707       3  133701  133710       3  133689  133692       3  133689
  133695       3  133689  133698       3  133683  133686      21  133677  133680
      13  133671  133674      15  133749  133752       3  133749  133755       3
  133749  133758       3  133737  133740       3  133737  133743       3  133737
  133746       3  133731  133734      21  133725  133728      13  133719  133722
      15  133779  133782       3  133779  133785       3  133779  133788       3
  133773  133776      13  133767  133770      15  133827  133830       3  133827
  133833       3  133827  133836       3  133815  133818       3  133815  133821
       3  133815  133824       3  133809  133812      21  133803  133806      13
  133797  133800      15  133893  133896       7  133893  133899       7  133893
  133902       7  133884  133887       9  133884  133890       9  133875  133878
      11  133875  133881      11  133866  133869      11  133866  133872      11
  133857  133860      11  133857  133863      11  133851  133854      13  133845
  133848      15  133923  133926       3  133923  133929       3  133923  133932
       3  133917  133920      13  133911  133914      15  133971  133974      13
  133962  133965       3  133962  133968       3  133953  133956       3  133953
  133959       3  133944  133947      32  133944  133950      32  133989  133992
      13  133989  133995      13  133983  133986      15  134052  134055      24
  134046  134049      24  134040  134043      24  134034  134037      24  134028
  134031      24  134016  134019       3  134016  134022       3  134010  134013
      13  134004  134007      15  134070  134073      13  134070  134076      13
  134064  134067      15  134097  134100      18  134097  134103      18  134091
  134094      13  134085  134088      15  134148  134151      15  134148  134154
      15  134133  134136      18  134133  134139      18  134127  134130      13
  134121  134124      15  134220  134223      27  134220  134226      27  134211
  134214      27  134211  134217      27  134202  134205      27  134193  134196
      29  134193  134199      29  134184  134187      11  134184  134190      11
  134175  134178      11  134175  134181      11  134169  134172      13  134163
  134166      15  134283  134286       7  134283  134289       7  134283  134292
       7  134274  134277       9  134274  134280       9  134265  134268      11
  134265  134271      11  134256  134259      11  134256  134262      11  134247
  134250      11  134247  134253      11  134241  134244      13  134235  134238
      15  134328  134331      15  134328  134334      15  134313  134316      18
  134313  134319      18  134307  134310      13  134301  134304      15  134379
  134382      15  134379  134385      15  134364  134367      18  134364  134370
      18  134355  134358      18  134355  134361      18  134349  134352      13
  134343  134346      15  134433  134436       3  134433  134439       3  134433
  134442       3  134421  134424       3  134421  134427       3  134421  134430
       3  134415  134418      21  134406  134409      18  134406  134412      18
  134400  134403      13  134394  134397      15  134499  134502       7  134499
  134505       7  134499  134508       7  134490  134493       9  134490  134496
       9  134481  134484      11  134481  134487      11  134472  134475      11
  134472  134478      11  134463  134466      11  134463  134469      11  134457
  134460      13  134451  134454      15  134529  134532      18  134529  134535
      18  134523  134526      13  134517  134520      15  134586  134589      32
  134586  134592      32  134586  134595      32  134574  134577      34  134574
  134580      34  134565  134568      18  134565  134571      18  134559  134562
      13  134553  134556      15  134616  134619       3  134616  134622       3
  134616  134625       3  134610  134613      13  134604  134607      15  134673
  134676       3  134673  134679       3  134673  134682       3  134664  134667
      18  134664  134670      18  134652  134655       3  134652  134658       3
  134652  134661       3  134646  134649      21  134640  134643      13  134634
  134637      15  134703  134706       3  134703  134709       3  134703  134712
       3  134697  134700      13  134691  134694      15  134751  134754      38
  134739  134742       3  134739  134745       3  134739  134748       3  134733
  134736      39  134727  134730      13  134721  134724      15  134769  134772
      13  134769  134775      13  134763  134766      15  134790  134793      13
  134790  134796      13  134784  134787      15  134817  134820       3  134817
  134823       3  134817  134826       3  134811  134814      13  134805  134808
      15  134865  134868       3  134865  134871       3  134865  134874       3
  134853  134856       3  134853  134859       3  134853  134862       3  134847
  134850      21  134841  134844      13  134835  134838      15  134931  134934
      24  134925  134928      24  134919  134922      24  134913  134916      24
  134907  134910      24  134895  134898       3  134895  134901       3  134889
  134892      13  134883  134886      15  134949  134952      13  134949  134955
      13  134943  134946      15  134985  134988      18  134985  134991      18
  134976  134979      18  134976  134982      18  134970  134973      13  134964
  134967      15  135030  135033      18  135030  135036      18  135021  135024
      18  135021  135027      18  135015  135018      13  135009  135012      15
  135060  135063      13  135060  135066      13  135054  135057      15  135114
  135117       3  135114  135120       3  135114  135123       3  135102  135105
       3  135102  135108       3  135102  135111       3  135096  135099      21
  135087  135090      18  135087  135093      18  135081  135084      13  135075
  135078      15  135162  135165      38  135150  135153       3  135150  135156
       3  135150  135159       3  135144  135147      39  135138  135141      13
  135132  135135      15  135213  135216       3  135213  135219       3  135213
  135222       3  135201  135204       3  135201  135207       3  135201  135210
       3  135195  135198      21  135186  135189      18  135186  135192      18
  135180  135183      13  135174  135177      15  135258  135261      15  135258
  135264      15  135243  135246      18  135243  135249      18  135237  135240
      13  135231  135234      15  135312  135315       3  135312  135318       3
  135312  135321       3  135300  135303       3  135300  135306       3  135300
  135309       3  135294  135297      21  135285  135288      18  135285  135291
      18  135279  135282      13  135273  135276      15  135351  135354      18
  135351  135357      18  135342  135345      18  135342  135348      18  135336
  135339      13  135330  135333      15  135387  135390      18  135387  135393
      18  135381  135384      13  135375  135378      15  135441  135444       3
  135441  135447       3  135441  135450       3  135429  135432       3  135429
  135435       3  135429  135438       3  135423  135426      21  135417  135420
      13  135411  135414      15  135495  135498      15  135495  135501      15
  135480  135483      18  135480  135486      18  135471  135474      18  135471
  135477      18  135465  135468      13  135459  135462      15  135540  135543
      13  135531  135534       3  135531  135537       3  135522  135525       3
  135522  135528       3  135513  135516      32  135513  135519      32  135591
  135594      50  135585  135588      48  135579  135582      59  135564  135567
       3  135564  135570       3  135558  135561      13  135552  135555      15
  135615  135618      18  135615  135621      18  135609  135612      13  135603
  135606      15  135678  135681       3  135678  135684       3  135678  135687
       3  135666  135669       3  135666  135672       3  135666  135675       3
  135660  135663      21  135651  135654      18  135651  135657      18  135645
  135648      13  135639  135642      15  135702  135705      13  135702  135708
      13  135696  135699      15  135765  135768       7  135765  135771       7
  135765  135774       7  135756  135759       9  135756  135762       9  135747
  135750      11  135747  135753      11  135738  135741      11  135738  135744
      11  135729  135732      11  135729  135735      11  135723  135726      13
  135717  135720      15  135813  135816       3  135813  135819       3  135813
  135822       3  135801  135804       3  135801  135807       3  135801  135810
       3  135795  135798      21  135789  135792      13  135783  135786      15
  135837  135840      13  135837  135843      13  135831  135834      15  135873
  135876      18  135873  135879      18  135864  135867      18  135864  135870
      18  135858  135861      13  135852  135855      15  135927  135930       3
  135927  135933       3  135927  135936       3  135915  135918       3  135915
  135921       3  135915  135924       3  135909  135912      21  135903  135906
      13  135897  135900      15  135984  135987       3  135984  135990       3
  135984  135993       3  135975  135978      18  135975  135981      18  135963
  135966       3  135963  135969       3  135963  135972       3  135957  135960
      21  135951  135954      13  135945  135948      15  136032  136035       3
  136032  136038       3  136032  136041       3  136020  136023       3  136020
  136026       3  136020  136029       3  136014  136017      21  136008  136011
      13  136002  136005      15  136080  136083      38  136068  136071       3
  136068  136074       3  136068  136077       3  136062  136065      39  136056
  136059      13  136050  136053      15  136140  136143       7  136140  136146
       7  136140  136149       7  136131  136134       9  136131  136137       9
  136122  136125      11  136122  136128      11  136113  136116      11  136113
  136119      11  136104  136107      11  136104  136110      11  136098  136101
      13  136092  136095      15  136170  136173      18  136170  136176      18
  136164  136167      13  136158  136161      15  136206  136209      18  136206
  136212      18  136200  136203      13  136194  136197      15  136242  136245
       3  136242  136248       3  136242  136251       3  136236  136239      13
  136230  136233      15  136293  136296      32  136293  136299      32  136293
  136302      32  136281  136284      34  136281  136287      34  136272  136275
      18  136272  136278      18  136266  136269      13  136260  136263      15
  136350  136353       3  136350  136356       3  136350  136359       3  136338
  136341       3  136338  136344       3  136338  136347       3  136332  136335
      21  136323  136326      18  136323  136329      18  136317  136320      13
  136311  136314      15  136407  136410       3  136407  136413       3  136407
  136416       3  136395  136398       3  136395  136401       3  136395  136404
       3  136389  136392      21  136380  136383      18  136380  136386      18
  136374  136377      13  136368  136371      15  136473  136476       7  136473
  136479       7  136473  136482       7  136464  136467       9  136464  136470
       9  136455  136458      11  136455  136461      11  136446  136449      11
  136446  136452      11  136437  136440      11  136437  136443      11  136431
  136434      13  136425  136428      15  136497  136500      13  136497  136503
      13  136491  136494      15  136560  136563       7  136560  136566       7
  136560  136569       7  136551  136554       9  136551  136557       9  136542
  136545      11  136542  136548      11  136533  136536      11  136533  136539
      11  136524  136527      11  136524  136530      11  136518  136521      13
  136512  136515      15  136584  136587      13  136584  136590      13  136578
  136581      15  136611  136614      18  136611  136617      18  136605  136608
      13  136599  136602      15  136683  136686       7  136683  136689       7
  136683  136692       7  136674  136677       9  136674  136680       9  136665
  136668      11  136665  136671      11  136656  136659      11  136656  136662
      11  136647  136650      11  136647  136653      11  136641  136644      13
  136635  136638      15  136713  136716       3  136713  136719       3  136713
  136722       3  136707  136710      13  136701  136704      15  136767  136770
      15  136767  136773      15  136752  136755      18  136752  136758      18
  136743  136746      18  136743  136749      18  136737  136740      13  136731
  136734      15  136821  136824       3  136821  136827       3  136821  136830
       3  136812  136815      18  136812  136818      18  136800  136803       3
  136800  136806       3  136800  136809       3  136794  136797      21  136788
  136791      13  136782  136785      15  136860  136863      18  136860  136866
      18  136851  136854      18  136851  136857      18  136845  136848      13
  136839  136842      15  136932  136935       7  136932  136938       7  136932
  136941       7  136923  136926       9  136923  136929       9  136914  136917
      11  136914  136920      11  136905  136908      11  136905  136911      11
  136896  136899      11  136896  136902      11  136890  136893      13  136884
  136887      15  137007  137010      27  137007  137013      27  136998  137001
      27  136998  137004      27  136989  136992      27  136980  136983      29
  136980  136986      29  136971  136974      11  136971  136977      11  136962
  136965      11  136962  136968      11  136956  136959      13  136950  136953
      15  137061  137064       3  137061  137067       3  137061  137070       3
  137052  137055      18  137052  137058      18  137040  137043       3  137040
  137046       3  137040  137049       3  137034  137037      21  137028  137031
      13  137022  137025      15  137115  137118      15  137115  137121      15
  137100  137103      18  137100  137106      18  137091  137094      18  137091
  137097      18  137085  137088      13  137079  137082      15  137151  137154
      18  137151  137157      18  137142  137145      18  137142  137148      18
  137136  137139      13  137130  137133      15  137214  137217       3  137214
  137220       3  137214  137223       3  137205  137208      18  137205  137211
      18  137193  137196       3  137193  137199       3  137193  137202       3
  137187  137190      21  137181  137184      13  137175  137178      15  137271
  137274       3  137271  137277       3  137271  137280       3  137262  137265
      18  137262  137268      18  137250  137253       3  137250  137256       3
  137250  137259       3  137244  137247      21  137238  137241      13  137232
  137235      15  137310  137313      18  137310  137316      18  137301  137304
      18  137301  137307      18  137295  137298      13  137289  137292      15
  137370  137373      15  137370  137376      15  137355  137358      18  137355
  137361      18  137346  137349      18  137346  137352      18  137340  137343
      13  137334  137337      15  137424  137427       3  137424  137430       3
  137424  137433       3  137412  137415       3  137412  137418       3  137412
  137421       3  137406  137409      21  137397  137400      18  137397  137403
      18  137391  137394      13  137385  137388      15  137454  137457      18
  137454  137460      18  137448  137451      13  137442  137445      15  137508
  137511       3  137508  137514       3  137508  137517       3  137496  137499
       3  137496  137502       3  137496  137505       3  137490  137493      21
  137484  137487      13  137478  137481      15  137556  137559      38  137544
  137547       3  137544  137550       3  137544  137553       3  137538  137541
      39  137532  137535      13  137526  137529      15  137598  137601      38
  137586  137589       3  137586  137592       3  137586  137595       3  137580
  137583      39  137574  137577      13  137568  137571      15  137631  137634
      38  137622  137625      34  137622  137628      34  137616  137619      13
  137610  137613      15  137664  137667      18  137664  137670      18  137655
  137658      18  137655  137661      18  137649  137652      13  137643  137646
      15  137739  137742      24  137733  137736      24  137727  137730      38
  137718  137721      24  137712  137715      24  137700  137703       3  137700
  137706       3  137694  137697      13  137688  137691      15  137772  137775
      18  137772  137778      18  137763  137766      18  137763  137769      18
  137757  137760      13  137751  137754      15  137844  137847       7  137844
  137850       7  137844  137853       7  137835  137838       9  137835  137841
       9  137826  137829      11  137826  137832      11  137817  137820      11
  137817  137823      11  137808  137811      11  137808  137814      11  137802
  137805      13  137796  137799      15  137883  137886      18  137883  137889
      18  137874  137877      18  137874  137880      18  137868  137871      13
  137862  137865      15  137955  137958       7  137955  137961       7  137955
  137964       7  137946  137949       9  137946  137952       9  137937  137940
      11  137937  137943      11  137928  137931      11  137928  137934      11
  137919  137922      11  137919  137925      11  137913  137916      13  137907
  137910      15  138012  138015       3  138012  138018       3  138012  138021
       3  138000  138003       3  138000  138006       3  138000  138009       3
  137994  137997      21  137985  137988      18  137985  137991      18  137979
  137982      13  137973  137976      15  138057  138060      15  138057  138063
      15  138042  138045      18  138042  138048      18  138036  138039      13
  138030  138033      15  138093  138096      18  138093  138099      18  138084
  138087      18  138084  138090      18  138078  138081      13  138072  138075
      15  138174  138177      27  138174  138180      27  138165  138168      27
  138165  138171      27  138156  138159      27  138147  138150      29  138147
  138153      29  138138  138141      11  138138  138144      11  138129  138132
      11  138129  138135      11  138123  138126      13  138117  138120      15
  138228  138231       3  138228  138234       3  138228  138237       3  138216
  138219       3  138216  138222       3  138216  138225       3  138210  138213
      21  138201  138204      18  138201  138207      18  138195  138198      13
  138189  138192      15  138258  138261       3  138258  138264       3  138258
  138267       3  138252  138255      13  138246  138249      15  138324  138327
       7  138324  138330       7  138324  138333       7  138315  138318       9
  138315  138321       9  138306  138309      11  138306  138312      11  138297
  138300      11  138297  138303      11  138288  138291      11  138288  138294
      11  138282  138285      13  138276  138279      15  138381  138384       3
  138381  138387       3  138381  138390       3  138369  138372       3  138369
  138375       3  138369  138378       3  138363  138366      21  138354  138357
      18  138354  138360      18  138348  138351      13  138342  138345      15
  138420  138423      38  138411  138414      34  138411  138417      34  138405
  138408      13  138399  138402      15  138444  138447      18  138444  138450
      18  138438  138441      13  138432  138435      15  138474  138477      13
  138474  138480      13  138468  138471      15  138519  138522       3  138519
  138525       3  138519  138528       3  138507  138510       3  138507  138513
       3  138507  138516       3  138501  138504      21  138495  138498      13
  138489  138492      15  138549  138552       3  138549  138555       3  138549
  138558       3  138543  138546      13  138537  138540      15  138597  138600
       3  138597  138603       3  138597  138606       3  138585  138588       3
  138585  138591       3  138585  138594       3  138579  138582      21  138573
  138576      13  138567  138570      15  138654  138657       3  138654  138660
       3  138654  138663       3  138642  138645       3  138642  138648       3
  138642  138651       3  138636  138639      21  138627  138630      18  138627
  138633      18  138621  138624      13  138615  138618      15  138720  138723
       7  138720  138726       7  138720  138729       7  138711  138714       9
  138711  138717       9  138702  138705      11  138702  138708      11  138693
  138696      11  138693  138699      11  138684  138687      11  138684  138690
      11  138678  138681      13  138672  138675      15  138768  138771       3
  138768  138774       3  138768  138777       3  138756  138759       3  138756
  138762       3  138756  138765       3  138750  138753      21  138744  138747
      13  138738  138741      15  138792  138795      13  138792  138798      13
  138786  138789      15  138813  138816      13  138813  138819      13  138807
  138810      15  138858  138861      38  138846  138849       3  138846  138852
       3  138846  138855       3  138840  138843      39  138834  138837      13
  138828  138831      15  138891  138894      38  138882  138885      34  138882
  138888      34  138876  138879      13  138870  138873      15  138915  138918
      18  138915  138921      18  138909  138912      13  138903  138906      15
  138969  138972       3  138969  138975       3  138969  138978       3  138957
  138960       3  138957  138963       3  138957  138966       3  138951  138954
      21  138945  138948      13  138939  138942      15  139008  139011      18
  139008  139014      18  138999  139002      18  138999  139005      18  138993
  138996      13  138987  138990      15  139062  139065       3  139062  139068
       3  139062  139071       3  139050  139053       3  139050  139056       3
  139050  139059       3  139044  139047      21  139038  139041      13  139032
  139035      15  139107  139110      15  139107  139113      15  139092  139095
      18  139092  139098      18  139086  139089      13  139080  139083      15
  139143  139146      18  139143  139149      18  139134  139137      18  139134
  139140      18  139128  139131      13  139122  139125      15  139215  139218
       7  139215  139221       7  139215  139224       7  139206  139209       9
  139206  139212       9  139197  139200      11  139197  139203      11  139188
  139191      11  139188  139194      11  139179  139182      11  139179  139185
      11  139173  139176      13  139167  139170      15  139281  139284       7
  139281  139287       7  139281  139290       7  139272  139275       9  139272
  139278       9  139263  139266      11  139263  139269      11  139254  139257
      11  139254  139260      11  139245  139248      11  139245  139251      11
  139239  139242      13  139233  139236      15  139311  139314      18  139311
  139317      18  139305  139308      13  139299  139302      15  139392  139395
      27  139392  139398      27  139383  139386      27  139383  139389      27
  139374  139377      27  139365  139368      29  139365  139371      29  139356
  139359      11  139356  139362      11  139347  139350      11  139347  139353
      11  139341  139344      13  139335  139338      15  139437  139440       3
  139437  139443       3  139437  139446       3  139425  139428       3  139425
  139431       3  139425  139434       3  139419  139422      21  139413  139416
      13  139407  139410      15  139485  139488      38  139473  139476       3
  139473  139479       3  139473  139482       3  139467  139470      39  139461
  139464      13  139455  139458      15  139524  139527      38  139509  139512
      18  139509  139515      18  139503  139506      13  139497  139500      15
  139548  139551       3  139548  139554       3  139548  139557       3  139542
  139545      13  139536  139539      15  139605  139608       3  139605  139611
       3  139605  139614       3  139593  139596       3  139593  139599       3
  139593  139602       3  139587  139590      21  139578  139581      18  139578
  139584      18  139572  139575      13  139566  139569      15  139650  139653
      15  139650  139656      15  139635  139638      18  139635  139641      18
  139629  139632      13  139623  139626      15  139677  139680       3  139677
  139683       3  139677  139686       3  139671  139674      13  139665  139668
      15  139725  139728      38  139713  139716       3  139713  139719       3
  139713  139722       3  139707  139710      39  139701  139704      13  139695
  139698      15  139794  139797      27  139794  139800      27  139785  139788
      27  139785  139791      27  139776  139779      27  139767  139770      29
  139767  139773      29  139758  139761      11  139758  139764      11  139749
  139752      11  139749  139755      11  139743  139746      13  139737  139740
      15  139821  139824       3  139821  139827       3  139821  139830       3
  139815  139818      13  139809  139812      15  139851  139854       3  139851
  139857       3  139851  139860       3  139845  139848      13  139839  139842
      15  139899  139902       3  139899  139905       3  139899  139908       3
  139887  139890       3  139887  139893       3  139887  139896       3  139881
  139884      21  139875  139878      13  139869  139872      15  139938  139941
      18  139938  139944      18  139929  139932      18  139929  139935      18
  139923  139926      13  139917  139920      15  139983  139986      18  139983
  139989      18  139974  139977      18  139974  139980      18  139968  139971
      13  139962  139965      15  140013  140016      13  140013  140019      13
  140007  140010      15  140067  140070       3  140067  140073       3  140067
  140076       3  140058  140061      18  140058  140064      18  140046  140049
       3  140046  140052       3  140046  140055       3  140040  140043      21
  140034  140037      13  140028  140031      15  140115  140118       3  140115
  140121       3  140115  140124       3  140103  140106       3  140103  140109
       3  140103  140112       3  140097  140100      21  140091  140094      13
  140085  140088      15  140172  140175       3  140172  140178       3  140172
  140181       3  140160  140163       3  140160  140166       3  140160  140169
       3  140154  140157      21  140145  140148      18  140145  140151      18
  140139  140142      13  140133  140136      15  140196  140199      13  140196
  140202      13  140190  140193      15  140217  140220      13  140217  140223
      13  140211  140214      15  140238  140241      13  140238  140244      13
  140232  140235      15  140274  140277      57  140265  140268      34  140265
  140271      34  140259  140262      13  140253  140256      15  140298  140301
       3  140298  140304       3  140298  140307       3  140292  140295      13
  140286  140289      15  140355  140358       3  140355  140361       3  140355
  140364       3  140343  140346       3  140343  140349       3  140343  140352
       3  140337  140340      21  140328  140331      18  140328  140334      18
  140322  140325      13  140316  140319      15  140412  140415       3  140412
  140418       3  140412  140421       3  140400  140403       3  140400  140406
       3  140400  140409       3  140394  140397      21  140385  140388      18
  140385  140391      18  140379  140382      13  140373  140376      15  140487
  140490      27  140487  140493      27  140478  140481      27  140478  140484
      27  140469  140472      27  140460  140463      29  140460  140466      29
  140451  140454      11  140451  140457      11  140442  140445      11  140442
  140448      11  140436  140439      13  140430  140433      15  140523  140526
      57  140514  140517      34  140514  140520      34  140508  140511      13
  140502  140505      15  140574  140577       3  140574  140580       3  140574
  140583       3  140565  140568      18  140565  140571      18  140553  140556
       3  140553  140559       3  140553  140562       3  140547  140550      21
  140541  140544      13  140535  140538      15  140622  140625      13  140613
  140616       3  140613  140619       3  140604  140607       3  140604  140610
       3  140595  140598      32  140595  140601      32  140646  140649       3
  140646  140652       3  140646  140655       3  140640  140643      13  140634
  140637      15  140703  140706       3  140703  140709       3  140703  140712
       3  140691  140694       3  140691  140697       3  140691  140700       3
  140685  140688      21  140676  140679      18  140676  140682      18  140670
  140673      13  140664  140667      15  140733  140736      18  140733  140739
      18  140727  140730      13  140721  140724      15  140778  140781      38
  140769  140772      34  140769  140775      34  140763  140766      13  140757
  140760      15  140829  140832       3  140829  140835       3  140829  140838
       3  140817  140820       3  140817  140823       3  140817  140826       3
  140811  140814      21  140802  140805      18  140802  140808      18  140796
  140799      13  140790  140793      15  140877  140880      38  140865  140868
       3  140865  140871       3  140865  140874       3  140859  140862      39
  140853  140856      13  140847  140850      15  140919  140922      13  140910
  140913       3  140910  140916       3  140901  140904       3  140901  140907
       3  140892  140895      32  140892  140898      32  140943  140946       3
  140943  140949       3  140943  140952       3  140937  140940      13  140931
  140934      15  140988  140991      15  140988  140994      15  140973  140976
      18  140973  140979      18  140967  140970      13  140961  140964      15
  141024  141027      18  141024  141030      18  141015  141018      18  141015
  141021      18  141009  141012      13  141003  141006      15  141060  141063
      18  141060  141066      18  141054  141057      13  141048  141051      15
  141120  141123      15  141120  141126      15  141105  141108      18  141105
  141111      18  141096  141099      18  141096  141102      18  141090  141093
      13  141084  141087      15  141183  141186       7  141183  141189       7
  141183  141192       7  141174  141177       9  141174  141180       9  141165
  141168      11  141165  141171      11  141156  141159      11  141156  141162
      11  141147  141150      11  141147  141153      11  141141  141144      13
  141135  141138      15  141240  141243       3  141240  141246       3  141240
  141249       3  141231  141234      18  141231  141237      18  141219  141222
       3  141219  141225       3  141219  141228       3  141213  141216      21
  141207  141210      13  141201  141204      15  141264  141267      13  141264
  141270      13  141258  141261      15  141318  141321       3  141318  141324
       3  141318  141327       3  141309  141312      18  141309  141315      18
  141297  141300       3  141297  141303       3  141297  141306       3  141291
  141294      21  141285  141288      13  141279  141282      15  141357  141360
      18  141357  141363      18  141348  141351      18  141348  141354      18
  141342  141345      13  141336  141339      15  141420  141423       3  141420
  141426       3  141420  141429       3  141411  141414      18  141411  141417
      18  141399  141402       3  141399  141405       3  141399  141408       3
  141393  141396      21  141387  141390      13  141381  141384      15  141477
  141480       3  141477  141483       3  141477  141486       3  141468  141471
      18  141468  141474      18  141456  141459       3  141456  141462       3
  141456  141465       3  141450  141453      21  141444  141447      13  141438
  141441      15  141543  141546       7  141543  141549       7  141543  141552
       7  141534  141537       9  141534  141540       9  141525  141528      11
  141525  141531      11  141516  141519      11  141516  141522      11  141507
  141510      11  141507  141513      11  141501  141504      13  141495  141498
      15  141618  141621      27  141618  141624      27  141609  141612      27
  141609  141615      27  141600  141603      27  141591  141594      29  141591
  141597      29  141582  141585      11  141582  141588      11  141573  141576
      11  141573  141579      11  141567  141570      13  141561  141564      15
  141663  141666      38  141651  141654       3  141651  141657       3  141651
  141660       3  141645  141648      39  141639  141642      13  141633  141636
      15  141714  141717       3  141714  141720       3  141714  141723       3
  141702  141705       3  141702  141708       3  141702  141711       3  141696
  141699      21  141687  141690      18  141687  141693      18  141681  141684
      13  141675  141678      15  141780  141783       7  141780  141786       7
  141780  141789       7  141771  141774       9  141771  141777       9  141762
  141765      11  141762  141768      11  141753  141756      11  141753  141759
      11  141744  141747      11  141744  141750      11  141738  141741      13
  141732  141735      15  141837  141840       3  141837  141843       3  141837
  141846       3  141828  141831      18  141828  141834      18  141816  141819
       3  141816  141822       3  141816  141825       3  141810  141813      21
  141804  141807      13  141798  141801      15  141885  141888      13  141876
  141879       3  141876  141882       3  141867  141870       3  141867  141873
       3  141858  141861      32  141858  141864      32  141909  141912       3
  141909  141915       3  141909  141918       3  141903  141906      13  141897
  141900      15  141960  141963      32  141960  141966      32  141960  141969
      32  141948  141951      34  141948  141954      34  141939  141942      18
  141939  141945      18  141933  141936      13  141927  141930      15  142008
  142011      38  141996  141999       3  141996  142002       3  141996  142005
       3  141990  141993      39  141984  141987      13  141978  141981      15
  142059  142062       3  142059  142065       3  142059  142068       3  142050
  142053      18  142050  142056      18  142038  142041       3  142038  142044
       3  142038  142047       3  142032  142035      21  142026  142029      13
  142020  142023      15  142089  142092       3  142089  142095       3  142089
  142098       3  142083  142086      13  142077  142080      15  142155  142158
       7  142155  142161       7  142155  142164       7  142146  142149       9
  142146  142152       9  142137  142140      11  142137  142143      11  142128
  142131      11  142128  142134      11  142119  142122      11  142119  142125
      11  142113  142116      13  142107  142110      15  142200  142203      15
  142200  142206      15  142185  142188      18  142185  142191      18  142179
  142182      13  142173  142176      15  142227  142230       3  142227  142233
       3  142227  142236       3  142221  142224      13  142215  142218      15
  142251  142254      13  142251  142257      13  142245  142248      15  142296
  142299       3  142296  142302       3  142296  142305       3  142284  142287
       3  142284  142290       3  142284  142293       3  142278  142281      21
  142272  142275      13  142266  142269      15  142335  142338      18  142335
  142341      18  142326  142329      18  142326  142332      18  142320  142323
      13  142314  142317      15  142365  142368      13  142365  142371      13
  142359  142362      15  142401  142404      38  142392  142395      34  142392
  142398      34  142386  142389      13  142380  142383      15  142452  142455
       3  142452  142458       3  142452  142461       3  142440  142443       3
  142440  142446       3  142440  142449       3  142434  142437      21  142425
  142428      18  142425  142431      18  142419  142422      13  142413  142416
      15  142509  142512       3  142509  142515       3  142509  142518       3
  142500  142503      18  142500  142506      18  142488  142491       3  142488
  142494       3  142488  142497       3  142482  142485      21  142476  142479
      13  142470  142473      15  142557  142560       3  142557  142563       3
  142557  142566       3  142545  142548       3  142545  142551       3  142545
  142554       3  142539  142542      21  142533  142536      13  142527  142530
      15  142596  142599      18  142596  142602      18  142587  142590      18
  142587  142593      18  142581  142584      13  142575  142578      15  142668
  142671       7  142668  142674       7  142668  142677       7  142659  142662
       9  142659  142665       9  142650  142653      11  142650  142656      11
  142641  142644      11  142641  142647      11  142632  142635      11  142632
  142638      11  142626  142629      13  142620  142623      15  142725  142728
       3  142725  142731       3  142725  142734       3  142716  142719      18
  142716  142722      18  142704  142707       3  142704  142710       3  142704
  142713       3  142698  142701      21  142692  142695      13  142686  142689
      15  142776  142779      32  142776  142782      32  142776  142785      32
  142764  142767      34  142764  142770      34  142755  142758      18  142755
  142761      18  142749  142752      13  142743  142746      15  142830  142833
      15  142830  142836      15  142815  142818      18  142815  142821      18
  142806  142809      18  142806  142812      18  142800  142803      13  142794
  142797      15  142866  142869      38  142857  142860      34  142857  142863
      34  142851  142854      13  142845  142848      15  142899  142902      38
  142890  142893      34  142890  142896      34  142884  142887      13  142878
  142881      15  142932  142935      38  142923  142926      34  142923  142929
      34  142917  142920      13  142911  142914      15  142965  142968      18
  142965  142971      18  142956  142959      18  142956  142962      18  142950
  142953      13  142944  142947      15  143019  143022       3  143019  143025
       3  143019  143028       3  143007  143010       3  143007  143013       3
  143007  143016       3  143001  143004      21  142995  142998      13  142989
  142992      15  143043  143046      13  143043  143049      13  143037  143040
      15  143109  143112      24  143103  143106      24  143097  143100      38
  143088  143091      24  143082  143085      24  143070  143073       3  143070
  143076       3  143064  143067      13  143058  143061      15  143133  143136
      18  143133  143139      18  143127  143130      13  143121  143124      15
  143169  143172       3  143169  143175       3  143169  143178       3  143163
  143166      13  143157  143160      15  143220  143223      32  143220  143226
      32  143220  143229      32  143208  143211      34  143208  143214      34
  143199  143202      18  143199  143205      18  143193  143196      13  143187
  143190      15  143250  143253       3  143250  143256       3  143250  143259
       3  143244  143247      13  143238  143241      15  143274  143277      13
  143274  143280      13  143268  143271      15  143301  143304      18  143301
  143307      18  143295  143298      13  143289  143292      15  143373  143376
      24  143367  143370      24  143361  143364      24  143355  143358      24
  143349  143352      24  143337  143340       3  143337  143343       3  143331
  143334      13  143325  143328      15  143415  143418       3  143415  143421
       3  143415  143424       3  143403  143406       3  143403  143409       3
  143403  143412       3  143397  143400      21  143391  143394      13  143385
  143388      15  143460  143463      15  143460  143466      15  143445  143448
      18  143445  143451      18  143439  143442      13  143433  143436      15
  143508  143511      32  143508  143514      32  143508  143517      32  143496
  143499      34  143496  143502      34  143487  143490      18  143487  143493
      18  143481  143484      13  143475  143478      15  143556  143559       3
  143556  143562       3  143556  143565       3  143544  143547       3  143544
  143550       3  143544  143553       3  143538  143541      21  143532  143535
      13  143526  143529      15  143595  143598      18  143595  143601      18
  143586  143589      18  143586  143592      18  143580  143583      13  143574
  143577      15  143667  143670       7  143667  143673       7  143667  143676
       7  143658  143661       9  143658  143664       9  143649  143652      11
  143649  143655      11  143640  143643      11  143640  143646      11  143631
  143634      11  143631  143637      11  143625  143628      13  143619  143622
      15  143691  143694      13  143691  143697      13  143685  143688      15
  143745  143748       3  143745  143751       3  143745  143754       3  143736
  143739      18  143736  143742      18  143724  143727       3  143724  143730
       3  143724  143733       3  143718  143721      21  143712  143715      13
  143706  143709      15  143802  143805       3  143802  143808       3  143802
  143811       3  143793  143796      18  143793  143799      18  143781  143784
       3  143781  143787       3  143781  143790       3  143775  143778      21
  143769  143772      13  143763  143766      15  143832  143835      18  143832
  143838      18  143826  143829      13  143820  143823      15  143886  143889
      13  143877  143880       3  143877  143883       3  143868  143871       3
  143868  143874       3  143859  143862      32  143859  143865      32  143928
  143931      38  143916  143919       3  143916  143922       3  143916  143925
       3  143910  143913      39  143904  143907      13  143898  143901      15
  143988  143991       7  143988  143994       7  143988  143997       7  143979
  143982       9  143979  143985       9  143970  143973      11  143970  143976
      11  143961  143964      11  143961  143967      11  143952  143955      11
  143952  143958      11  143946  143949      13  143940  143943      15  144036
  144039       3  144036  144042       3  144036  144045       3  144024  144027
       3  144024  144030       3  144024  144033       3  144018  144021      21
  144012  144015      13  144006  144009      15  144084  144087       3  144084
  144090       3  144084  144093       3  144072  144075       3  144072  144078
       3  144072  144081       3  144066  144069      21  144060  144063      13
  144054  144057      15  144159  144162      27  144159  144165      27  144150
  144153      27  144150  144156      27  144141  144144      27  144132  144135
      29  144132  144138      29  144123  144126      11  144123  144129      11
  144114  144117      11  144114  144120      11  144108  144111      13  144102
  144105      15  144204  144207      38  144192  144195       3  144192  144198
       3  144192  144201       3  144186  144189      39  144180  144183      13
  144174  144177      15  144228  144231       3  144228  144234       3  144228
  144237       3  144222  144225      13  144216  144219      15  144285  144288
       3  144285  144291       3  144285  144294       3  144273  144276       3
  144273  144279       3  144273  144282       3  144267  144270      21  144258
  144261      18  144258  144264      18  144252  144255      13  144246  144249
      15  144342  144345       3  144342  144348       3  144342  144351       3
  144330  144333       3  144330  144336       3  144330  144339       3  144324
  144327      21  144315  144318      18  144315  144321      18  144309  144312
      13  144303  144306      15  144372  144375      18  144372  144378      18
  144366  144369      13  144360  144363      15  144408  144411       3  144408
  144414       3  144408  144417       3  144402  144405      13  144396  144399
      15  144438  144441       3  144438  144444       3  144438  144447       3
  144432  144435      13  144426  144429      15  144462  144465      13  144462
  144468      13  144456  144459      15  144507  144510       3  144507  144513
       3  144507  144516       3  144495  144498       3  144495  144501       3
  144495  144504       3  144489  144492      21  144483  144486      13  144477
  144480      15  144537  144540       3  144537  144543       3  144537  144546
       3  144531  144534      13  144525  144528      15  144576  144579      38
  144567  144570      34  144567  144573      34  144561  144564      13  144555
  144558      15  144627  144630       3  144627  144633       3  144627  144636
       3  144615  144618       3  144615  144621       3  144615  144624       3
  144609  144612      21  144600  144603      18  144600  144606      18  144594
  144597      13  144588  144591      15  144684  144687       3  144684  144690
       3  144684  144693       3  144672  144675       3  144672  144678       3
  144672  144681       3  144666  144669      21  144657  144660      18  144657
  144663      18  144651  144654      13  144645  144648      15  144732  144735
      38  144720  144723       3  144720  144726       3  144720  144729       3
  144714  144717      39  144708  144711      13  144702  144705      15  144774
  144777      38  144762  144765       3  144762  144768       3  144762  144771
       3  144756  144759      39  144750  144753      13  144744  144747      15
  144798  144801       3  144798  144804       3  144798  144807       3  144792
  144795      13  144786  144789      15  144837  144840      18  144837  144843
      18  144828  144831      18  144828  144834      18  144822  144825      13
  144816  144819      15  144891  144894       3  144891  144897       3  144891
  144900       3  144879  144882       3  144879  144885       3  144879  144888
       3  144873  144876      21  144867  144870      13  144861  144864      15
  144939  144942       3  144939  144945       3  144939  144948       3  144927
  144930       3  144927  144933       3  144927  144936       3  144921  144924
      21  144915  144918      13  144909  144912      15  144987  144990       3
  144987  144993       3  144987  144996       3  144975  144978       3  144975
  144981       3  144975  144984       3  144969  144972      21  144963  144966
      13  144957  144960      15  145035  145038      38  145023  145026       3
  145023  145029       3  145023  145032       3  145017  145020      39  145011
  145014      13  145005  145008      15  145068  145071      18  145068  145074
      18  145059  145062      18  145059  145065      18  145053  145056      13
  145047  145050      15  145131  145134       3  145131  145137       3  145131
  145140       3  145122  145125      18  145122  145128      18  145110  145113
       3  145110  145116       3  145110  145119       3  145104  145107      21
  145098  145101      13  145092  145095      15  145179  145182      13  145170
  145173       3  145170  145176       3  145161  145164       3  145161  145167
       3  145152  145155      32  145152  145158      32  145239  145242       7
  145239  145245       7  145239  145248       7  145230  145233       9  145230
  145236       9  145221  145224      11  145221  145227      11  145212  145215
      11  145212  145218      11  145203  145206      11  145203  145209      11
  145197  145200      13  145191  145194      15  145278  145281      18  145278
  145284      18  145269  145272      18  145269  145275      18  145263  145266
      13  145257  145260      15  145428  145431      38  145422  145425      32
  145416  145419      38  145410  145413      32  145398  145401      68  145386
  145389      27  145386  145392      27  145371  145374      73  145362  145365
      77  145353  145356      32  145344  145347      32  145344  145350      32
  145458  145461       3  145458  145464       3  145458  145467       3  145452
  145455       4  145440  145443       7  145440  145446       7  145440  145449
       7  145524  145527       7  145524  145530       7  145524  145533       7
  145515  145518       9  145515  145521       9  145506  145509      11  145506
  145512      11  145497  145500      11  145497  145503      11  145488  145491
      11  145488  145494      11  145482  145485      13  145476  145479      15
  145554  145557      18  145554  145560      18  145548  145551      13  145542
  145545      15  145608  145611       3  145608  145614       3  145608  145617
       3  145596  145599       3  145596  145602       3  145596  145605       3
  145590  145593      21  145584  145587      13  145578  145581      15  145674
  145677       7  145674  145680       7  145674  145683       7  145665  145668
       9  145665  145671       9  145656  145659      11  145656  145662      11
  145647  145650      11  145647  145653      11  145638  145641      11  145638
  145644      11  145632  145635      13  145626  145629      15  145740  145743
      24  145734  145737      24  145728  145731      24  145722  145725      24
  145716  145719      24  145704  145707       3  145704  145710       3  145698
  145701      13  145692  145695      15  145758  145761      13  145758  145764
      13  145752  145755      15  145785  145788       3  145785  145791       3
  145785  145794       3  145779  145782      13  145773  145776      15  145815
  145818      18  145815  145821      18  145809  145812      13  145803  145806
      15  145851  145854       3  145851  145857       3  145851  145860       3
  145845  145848      13  145839  145842      15  145926  145929      27  145926
  145932      27  145917  145920      27  145917  145923      27  145908  145911
      27  145899  145902      29  145899  145905      29  145890  145893      11
  145890  145896      11  145881  145884      11  145881  145887      11  145875
  145878      13  145869  145872      15  145953  145956       3  145953  145959
       3  145953  145962       3  145947  145950      13  145941  145944      15
  146010  146013       3  146010  146016       3  146010  146019       3  145998
  146001       3  145998  146004       3  145998  146007       3  145992  145995
      21  145983  145986      18  145983  145989      18  145977  145980      13
  145971  145974      15  146061  146064      32  146061  146067      32  146061
  146070      32  146049  146052      34  146049  146055      34  146040  146043
      18  146040  146046      18  146034  146037      13  146028  146031      15
  146118  146121       3  146118  146124       3  146118  146127       3  146106
  146109       3  146106  146112       3  146106  146115       3  146100  146103
      21  146091  146094      18  146091  146097      18  146085  146088      13
  146079  146082      15  146172  146175      15  146172  146178      15  146157
  146160      18  146157  146163      18  146148  146151      18  146148  146154
      18  146142  146145      13  146136  146139      15  146193  146196      13
  146193  146199      13  146187  146190      15  146238  146241       3  146238
  146244       3  146238  146247       3  146226  146229       3  146226  146232
       3  146226  146235       3  146220  146223      21  146214  146217      13
  146208  146211      15  146268  146271      18  146268  146274      18  146262
  146265      13  146256  146259      15  146331  146334       3  146331  146337
       3  146331  146340       3  146319  146322       3  146319  146325       3
  146319  146328       3  146313  146316      21  146304  146307      18  146304
  146310      18  146298  146301      13  146292  146295      15  146388  146391
       3  146388  146394       3  146388  146397       3  146376  146379       3
  146376  146382       3  146376  146385       3  146370  146373      21  146361
  146364      18  146361  146367      18  146355  146358      13  146349  146352
      15  146418  146421       3  146418  146424       3  146418  146427       3
  146412  146415      13  146406  146409      15  146448  146451      18  146448
  146454      18  146442  146445      13  146436  146439      15  146484  146487
       3  146484  146490       3  146484  146493       3  146478  146481      13
  146472  146475      15  146532  146535       3  146532  146538       3  146532
  146541       3  146520  146523       3  146520  146526       3  146520  146529
       3  146514  146517      21  146508  146511      13  146502  146505      15
  146562  146565       3  146562  146568       3  146562  146571       3  146556
  146559      13  146550  146553      15  146610  146613       3  146610  146616
       3  146610  146619       3  146598  146601       3  146598  146604       3
  146598  146607       3  146592  146595      21  146586  146589      13  146580
  146583      15  146658  146661      38  146646  146649       3  146646  146652
       3  146646  146655       3  146640  146643      39  146634  146637      13
  146628  146631      15  146703  146706      32  146703  146709      32  146703
  146712      32  146691  146694      34  146691  146697      34  146682  146685
      18  146682  146688      18  146676  146679      13  146670  146673      15
  146727  146730      13  146727  146733      13  146721  146724      15  146772
  146775      13  146763  146766       3  146763  146769       3  146754  146757
       3  146754  146760       3  146745  146748      32  146745  146751      32
  146832  146835       7  146832  146838       7  146832  146841       7  146823
  146826       9  146823  146829       9  146814  146817      11  146814  146820
      11  146805  146808      11  146805  146811      11  146796  146799      11
  146796  146802      11  146790  146793      13  146784  146787      15  146856
  146859      13  146856  146862      13  146850  146853      15  146928  146931
      27  146928  146934      27  146919  146922      27  146919  146925      27
  146910  146913      27  146901  146904      29  146901  146907      29  146892
  146895      11  146892  146898      11  146883  146886      11  146883  146889
      11  146877  146880      13  146871  146874      15  146973  146976      38
  146961  146964       3  146961  146967       3  146961  146970       3  146955
  146958      39  146949  146952      13  146943  146946      15  147015  147018
       3  147015  147021       3  147015  147024       3  147003  147006       3
  147003  147009       3  147003  147012       3  146997  147000      21  146991
  146994      13  146985  146988      15  147072  147075       3  147072  147078
       3  147072  147081       3  147063  147066      18  147063  147069      18
  147051  147054       3  147051  147057       3  147051  147060       3  147045
  147048      21  147039  147042      13  147033  147036      15  147129  147132
       3  147129  147135       3  147129  147138       3  147120  147123      18
  147120  147126      18  147108  147111       3  147108  147114       3  147108
  147117       3  147102  147105      21  147096  147099      13  147090  147093
      15  147168  147171      18  147168  147174      18  147159  147162      18
  147159  147165      18  147153  147156      13  147147  147150      15  147228
  147231      15  147228  147234      15  147213  147216      18  147213  147219
      18  147204  147207      18  147204  147210      18  147198  147201      13
  147192  147195      15  147264  147267      38  147255  147258      34  147255
  147261      34  147249  147252      13  147243  147246      15  147333  147336
      24  147327  147330      24  147321  147324      24  147315  147318      24
  147306  147309      48  147300  147303      50  147288  147291       3  147288
  147294       3  147282  147285      13  147276  147279      15  147354  147357
      13  147354  147360      13  147348  147351      15  147390  147393      38
  147381  147384      34  147381  147387      34  147375  147378      13  147369
  147372      15  147432  147435      13  147423  147426       3  147423  147429
       3  147414  147417       3  147414  147420       3  147405  147408      32
  147405  147411      32  147492  147495       7  147492  147498       7  147492
  147501       7  147483  147486       9  147483  147489       9  147474  147477
      11  147474  147480      11  147465  147468      11  147465  147471      11
  147456  147459      11  147456  147462      11  147450  147453      13  147444
  147447      15  147540  147543       3  147540  147546       3  147540  147549
       3  147528  147531       3  147528  147534       3  147528  147537       3
  147522  147525      21  147516  147519      13  147510  147513      15  147588
  147591      38  147576  147579       3  147576  147582       3  147576  147585
       3  147570  147573      39  147564  147567      13  147558  147561      15
  147648  147651       7  147648  147654       7  147648  147657       7  147639
  147642       9  147639  147645       9  147630  147633      11  147630  147636
      11  147621  147624      11  147621  147627      11  147612  147615      11
  147612  147618      11  147606  147609      13  147600  147603      15  147678
  147681      18  147678  147684      18  147672  147675      13  147666  147669
      15  147708  147711      13  147708  147714      13  147702  147705      15
  147753  147756       3  147753  147759       3  147753  147762       3  147741
  147744       3  147741  147747       3  147741  147750       3  147735  147738
      21  147729  147732      13  147723  147726      15  147801  147804      38
  147789  147792       3  147789  147795       3  147789  147798       3  147783
  147786      39  147777  147780      13  147771  147774      15  147843  147846
       3  147843  147849       3  147843  147852       3  147831  147834       3
  147831  147837       3  147831  147840       3  147825  147828      21  147819
  147822      13  147813  147816      15  147873  147876       3  147873  147879
       3  147873  147882       3  147867  147870      13  147861  147864      15
  147939  147942       7  147939  147945       7  147939  147948       7  147930
  147933       9  147930  147936       9  147921  147924      11  147921  147927
      11  147912  147915      11  147912  147918      11  147903  147906      11
  147903  147909      11  147897  147900      13  147891  147894      15  147978
  147981      38  147969  147972      34  147969  147975      34  147963  147966
      13  147957  147960      15  148029  148032       3  148029  148035       3
  148029  148038       3  148020  148023      18  148020  148026      18  148008
  148011       3  148008  148014       3  148008  148017       3  148002  148005
      21  147996  147999      13  147990  147993      15  148059  148062      18
  148059  148065      18  148053  148056      13  148047  148050      15  148122
  148125       3  148122  148128       3  148122  148131       3  148110  148113
       3  148110  148116       3  148110  148119       3  148104  148107      21
  148095  148098      18  148095  148101      18  148089  148092      13  148083
  148086      15  148188  148191       7  148188  148194       7  148188  148197
       7  148179  148182       9  148179  148185       9  148170  148173      11
  148170  148176      11  148161  148164      11  148161  148167      11  148152
  148155      11  148152  148158      11  148146  148149      13  148140  148143
      15  148218  148221      18  148218  148224      18  148212  148215      13
  148206  148209      15  148290  148293       7  148290  148296       7  148290
  148299       7  148281  148284       9  148281  148287       9  148272  148275
      11  148272  148278      11  148263  148266      11  148263  148269      11
  148254  148257      11  148254  148260      11  148248  148251      13  148242
  148245      15  148359  148362      24  148353  148356      24  148347  148350
      38  148338  148341      24  148332  148335      24  148320  148323       3
  148320  148326       3  148314  148317      13  148308  148311      15  148419
  148422       7  148419  148425       7  148419  148428       7  148410  148413
       9  148410  148416       9  148401  148404      11  148401  148407      11
  148392  148395      11  148392  148398      11  148383  148386      11  148383
  148389      11  148377  148380      13  148371  148374      15  148464  148467
      15  148464  148470      15  148449  148452      18  148449  148455      18
  148443  148446      13  148437  148440      15  148518  148521       3  148518
  148524       3  148518  148527       3  148509  148512      18  148509  148515
      18  148497  148500       3  148497  148503       3  148497  148506       3
  148491  148494      21  148485  148488      13  148479  148482      15  148542
  148545      13  148542  148548      13  148536  148539      15  148569  148572
       3  148569  148575       3  148569  148578       3  148563  148566      13
  148557  148560      15  148635  148638       7  148635  148641       7  148635
  148644       7  148626  148629       9  148626  148632       9  148617  148620
      11  148617  148623      11  148608  148611      11  148608  148614      11
  148599  148602      11  148599  148605      11  148593  148596      13  148587
  148590      15  148692  148695       3  148692  148698       3  148692  148701
       3  148680  148683       3  148680  148686       3  148680  148689       3
  148674  148677      21  148665  148668      18  148665  148671      18  148659
  148662      13  148653  148656      15  148740  148743       3  148740  148746
       3  148740  148749       3  148728  148731       3  148728  148734       3
  148728  148737       3  148722  148725      21  148716  148719      13  148710
  148713      15  148794  148797      15  148794  148800      15  148779  148782
      18  148779  148785      18  148770  148773      18  148770  148776      18
  148764  148767      13  148758  148761      15  148821  148824      18  148821
  148827      18  148815  148818      13  148809  148812      15  148875  148878
       3  148875  148881       3  148875  148884       3  148863  148866       3
  148863  148869       3  148863  148872       3  148857  148860      21  148851
  148854      13  148845  148848      15  148905  148908       3  148905  148911
       3  148905  148914       3  148899  148902      13  148893  148896      15
  148950  148953      15  148950  148956      15  148935  148938      18  148935
  148941      18  148929  148932      13  148923  148926      15  148992  148995
      15  148992  148998      15  148977  148980      18  148977  148983      18
  148971  148974      13  148965  148968      15  149037  149040      38  149025
  149028       3  149025  149031       3  149025  149034       3  149019  149022
      39  149013  149016      13  149007  149010      15  149076  149079      15
  149076  149082      15  149061  149064      18  149061  149067      18  149055
  149058      13  149049  149052      15  149112  149115      18  149112  149118
      18  149103  149106      18  149103  149109      18  149097  149100      13
  149091  149094      15  149157  149160      18  149157  149163      18  149148
  149151      18  149148  149154      18  149142  149145      13  149136  149139
      15  149193  149196       3  149193  149199       3  149193  149202       3
  149187  149190      13  149181  149184      15  149217  149220      13  149217
  149223      13  149211  149214      15  149244  149247      18  149244  149250
      18  149238  149241      13  149232  149235      15  149274  149277      13
  149274  149280      13  149268  149271      15  149319  149322      38  149307
  149310       3  149307  149313       3  149307  149316       3  149301  149304
      39  149295  149298      13  149289  149292      15  149361  149364      38
  149349  149352       3  149349  149355       3  149349  149358       3  149343
  149346      39  149337  149340      13  149331  149334      15  149403  149406
      38  149391  149394       3  149391  149397       3  149391  149400       3
  149385  149388      39  149379  149382      13  149373  149376      15  149427
  149430       3  149427  149433       3  149427  149436       3  149421  149424
      13  149415  149418      15  149475  149478      38  149463  149466       3
  149463  149469       3  149463  149472       3  149457  149460      39  149451
  149454      13  149445  149448      15  149517  149520       3  149517  149523
       3  149517  149526       3  149505  149508       3  149505  149511       3
  149505  149514       3  149499  149502      21  149493  149496      13  149487
  149490      15  149574  149577       3  149574  149580       3  149574  149583
       3  149562  149565       3  149562  149568       3  149562  149571       3
  149556  149559      21  149547  149550      18  149547  149553      18  149541
  149544      13  149535  149538      15  149604  149607       3  149604  149610
       3  149604  149613       3  149598  149601      13  149592  149595      15
  149679  149682      27  149679  149685      27  149670  149673      27  149670
  149676      27  149661  149664      27  149652  149655      29  149652  149658
      29  149643  149646      11  149643  149649      11  149634  149637      11
  149634  149640      11  149628  149631      13  149622  149625      15  149715
  149718      38  149706  149709      34  149706  149712      34  149700  149703
      13  149694  149697      15  149766  149769       3  149766  149772       3
  149766  149775       3  149757  149760      18  149757  149763      18  149745
  149748       3  149745  149751       3  149745  149754       3  149739  149742
      21  149733  149736      13  149727  149730      15  149796  149799       3
  149796  149802       3  149796  149805       3  149790  149793      13  149784
  149787      15  149862  149865       7  149862  149868       7  149862  149871
       7  149853  149856       9  149853  149859       9  149844  149847      11
  149844  149850      11  149835  149838      11  149835  149841      11  149826
  149829      11  149826  149832      11  149820  149823      13  149814  149817
      15  149901  149904      18  149901  149907      18  149892  149895      18
  149892  149898      18  149886  149889      13  149880  149883      15  149931
  149934      13  149931  149937      13  149925  149928      15  149994  149997
      24  149988  149991      24  149982  149985      24  149976  149979      24
  149970  149973      24  149958  149961       3  149958  149964       3  149952
  149955      13  149946  149949      15  150027  150030      18  150027  150033
      18  150018  150021      18  150018  150024      18  150012  150015      13
  150006  150009      15  150099  150102       7  150099  150105       7  150099
  150108       7  150090  150093       9  150090  150096       9  150081  150084
      11  150081  150087      11  150072  150075      11  150072  150078      11
  150063  150066      11  150063  150069      11  150057  150060      13  150051
  150054      15  150156  150159       3  150156  150162       3  150156  150165
       3  150147  150150      18  150147  150153      18  150135  150138       3
  150135  150141       3  150135  150144       3  150129  150132      21  150123
  150126      13  150117  150120      15  150195  150198      38  150186  150189
      34  150186  150192      34  150180  150183      13  150174  150177      15
  150255  150258       7  150255  150261       7  150255  150264       7  150246
  150249       9  150246  150252       9  150237  150240      11  150237  150243
      11  150228  150231      11  150228  150234      11  150219  150222      11
  150219  150225      11  150213  150216      13  150207  150210      15  150279
  150282      13  150279  150285      13  150273  150276      15  150306  150309
       3  150306  150312       3  150306  150315       3  150300  150303      13
  150294  150297      15  150351  150354      15  150351  150357      15  150336
  150339      18  150336  150342      18  150330  150333      13  150324  150327
      15  150396  150399      13  150387  150390       3  150387  150393       3
  150378  150381       3  150378  150384       3  150369  150372      32  150369
  150375      32  150438  150441       3  150438  150444       3  150438  150447
       3  150426  150429       3  150426  150432       3  150426  150435       3
  150420  150423      21  150414  150417      13  150408  150411      15  150477
  150480      18  150477  150483      18  150468  150471      18  150468  150474
      18  150462  150465      13  150456  150459      15  150540  150543       3
  150540  150546       3  150540  150549       3  150531  150534      18  150531
  150537      18  150519  150522       3  150519  150525       3  150519  150528
       3  150513  150516      21  150507  150510      13  150501  150504      15
  150615  150618      27  150615  150621      27  150606  150609      27  150606
  150612      27  150597  150600      27  150588  150591      29  150588  150594
      29  150579  150582      11  150579  150585      11  150570  150573      11
  150570  150576      11  150564  150567      13  150558  150561      15  150687
  150690      27  150687  150693      27  150678  150681      27  150678  150684
      27  150669  150672      27  150660  150663      29  150660  150666      29
  150651  150654      11  150651  150657      11  150642  150645      11  150642
  150648      11  150636  150639      13  150630  150633      15  150708  150711
      13  150708  150714      13  150702  150705      15  150753  150756       3
  150753  150759       3  150753  150762       3  150741  150744       3  150741
  150747       3  150741  150750       3  150735  150738      21  150729  150732
      13  150723  150726      15  150804  150807      32  150804  150810      32
  150804  150813      32  150792  150795      34  150792  150798      34  150783
  150786      18  150783  150789      18  150777  150780      13  150771  150774
      15  150861  150864       3  150861  150867       3  150861  150870       3
  150849  150852       3  150849  150855       3  150849  150858       3  150843
  150846      21  150834  150837      18  150834  150840      18  150828  150831
      13  150822  150825      15  150891  150894       3  150891  150897       3
  150891  150900       3  150885  150888      13  150879  150882      15  150939
  150942       3  150939  150945       3  150939  150948       3  150927  150930
       3  150927  150933       3  150927  150936       3  150921  150924      21
  150915  150918      13  150909  150912      15  150969  150972      18  150969
  150975      18  150963  150966      13  150957  150960      15  151005  151008
       3  151005  151011       3  151005  151014       3  150999  151002      13
  150993  150996      15  151053  151056       3  151053  151059       3  151053
  151062       3  151041  151044       3  151041  151047       3  151041  151050
       3  151035  151038      21  151029  151032      13  151023  151026      15
  151110  151113       3  151110  151116       3  151110  151119       3  151101
  151104      18  151101  151107      18  151089  151092       3  151089  151095
       3  151089  151098       3  151083  151086      21  151077  151080      13
  151071  151074      15  151140  151143       3  151140  151146       3  151140
  151149       3  151134  151137      13  151128  151131      15  151179  151182
      18  151179  151185      18  151170  151173      18  151170  151176      18
  151164  151167      13  151158  151161      15  151242  151245       3  151242
  151248       3  151242  151251       3  151230  151233       3  151230  151236
       3  151230  151239       3  151224  151227      21  151215  151218      18
  151215  151221      18  151209  151212      13  151203  151206      15  151308
  151311       7  151308  151314       7  151308  151317       7  151299  151302
       9  151299  151305       9  151290  151293      11  151290  151296      11
  151281  151284      11  151281  151287      11  151272  151275      11  151272
  151278      11  151266  151269      13  151260  151263      15  151374  151377
       7  151374  151380       7  151374  151383       7  151365  151368       9
  151365  151371       9  151356  151359      11  151356  151362      11  151347
  151350      11  151347  151353      11  151338  151341      11  151338  151344
      11  151332  151335      13  151326  151329      15  151428  151431      15
  151428  151434      15  151413  151416      18  151413  151419      18  151404
  151407      18  151404  151410      18  151398  151401      13  151392  151395
      15  151464  151467      38  151455  151458      34  151455  151461      34
  151449  151452      13  151443  151446      15  151524  151527       7  151524
  151530       7  151524  151533       7  151515  151518       9  151515  151521
       9  151506  151509      11  151506  151512      11  151497  151500      11
  151497  151503      11  151488  151491      11  151488  151494      11  151482
  151485      13  151476  151479      15  151572  151575      13  151563  151566
       3  151563  151569       3  151554  151557       3  151554  151560       3
  151545  151548      32  151545  151551      32  151614  151617       3  151614
  151620       3  151614  151623       3  151602  151605       3  151602  151608
       3  151602  151611       3  151596  151599      21  151590  151593      13
  151584  151587      15  151662  151665      38  151650  151653       3  151650
  151656       3  151650  151659       3  151644  151647      39  151638  151641
      13  151632  151635      15  151704  151707      38  151692  151695       3
  151692  151698       3  151692  151701       3  151686  151689      39  151680
  151683      13  151674  151677      15  151746  151749      13  151737  151740
       3  151737  151743       3  151728  151731       3  151728  151734       3
  151719  151722      32  151719  151725      32  151779  151782      18  151779
  151785      18  151770  151773      18  151770  151776      18  151764  151767
      13  151758  151761      15  151824  151827      18  151824  151830      18
  151815  151818      18  151815  151821      18  151809  151812      13  151803
  151806      15  151887  151890       3  151887  151893       3  151887  151896
       3  151878  151881      18  151878  151884      18  151866  151869       3
  151866  151872       3  151866  151875       3  151860  151863      21  151854
  151857      13  151848  151851      15  151917  151920       3  151917  151923
       3  151917  151926       3  151911  151914      13  151905  151908      15
  151971  151974      15  151971  151977      15  151956  151959      18  151956
  151962      18  151947  151950      18  151947  151953      18  151941  151944
      13  151935  151938      15  152016  152019       3  152016  152022       3
  152016  152025       3  152004  152007       3  152004  152010       3  152004
  152013       3  151998  152001      21  151992  151995      13  151986  151989
      15  152046  152049       3  152046  152052       3  152046  152055       3
  152040  152043      13  152034  152037      15  152094  152097      38  152082
  152085       3  152082  152088       3  152082  152091       3  152076  152079
      39  152070  152073      13  152064  152067      15  152145  152148       3
  152145  152151       3  152145  152154       3  152136  152139      18  152136
  152142      18  152124  152127       3  152124  152130       3  152124  152133
       3  152118  152121      21  152112  152115      13  152106  152109      15
  152184  152187      38  152175  152178      34  152175  152181      34  152169
  152172      13  152163  152166      15  152208  152211       3  152208  152214
       3  152208  152217       3  152202  152205      13  152196  152199      15
  152253  152256      15  152253  152259      15  152238  152241      18  152238
  152244      18  152232  152235      13  152226  152229      15  152274  152277
      13  152274  152280      13  152268  152271      15  152301  152304      18
  152301  152307      18  152295  152298      13  152289  152292      15  152373
  152376       7  152373  152379       7  152373  152382       7  152364  152367
       9  152364  152370       9  152355  152358      11  152355  152361      11
  152346  152349      11  152346  152352      11  152337  152340      11  152337
  152343      11  152331  152334      13  152325  152328      15  152412  152415
      18  152412  152418      18  152403  152406      18  152403  152409      18
  152397  152400      13  152391  152394      15  152475  152478       3  152475
  152481       3  152475  152484       3  152466  152469      18  152466  152472
      18  152454  152457       3  152454  152460       3  152454  152463       3
  152448  152451      21  152442  152445      13  152436  152439      15  152499
  152502      13  152499  152505      13  152493  152496      15  152541  152544
      15  152541  152547      15  152526  152529      18  152526  152532      18
  152520  152523      13  152514  152517      15  152595  152598       3  152595
  152601       3  152595  152604       3  152586  152589      18  152586  152592
      18  152574  152577       3  152574  152580       3  152574  152583       3
  152568  152571      21  152562  152565      13  152556  152559      15  152652
  152655       3  152652  152658       3  152652  152661       3  152643  152646
      18  152643  152649      18  152631  152634       3  152631  152637       3
  152631  152640       3  152625  152628      21  152619  152622      13  152613
  152616      15  152691  152694      38  152682  152685      34  152682  152688
      34  152676  152679      13  152670  152673      15  152715  152718      18
  152715  152721      18  152709  152712      13  152703  152706      15  152751
  152754       3  152751  152757       3  152751  152760       3  152745  152748
      13  152739  152742      15  152802  152805      32  152802  152808      32
  152802  152811      32  152790  152793      34  152790  152796      34  152781
  152784      18  152781  152787      18  152775  152778      13  152769  152772
      15  152868  152871       7  152868  152874       7  152868  152877       7
  152859  152862       9  152859  152865       9  152850  152853      11  152850
  152856      11  152841  152844      11  152841  152847      11  152832  152835
      11  152832  152838      11  152826  152829      13  152820  152823      15
  152934  152937       7  152934  152940       7  152934  152943       7  152925
  152928       9  152925  152931       9  152916  152919      11  152916  152922
      11  152907  152910      11  152907  152913      11  152898  152901      11
  152898  152904      11  152892  152895      13  152886  152889      15  152982
  152985       3  152982  152988       3  152982  152991       3  152970  152973
       3  152970  152976       3  152970  152979       3  152964  152967      21
  152958  152961      13  152952  152955      15  153006  153009      13  153006
  153012      13  153000  153003      15  153078  153081      27  153078  153084
      27  153069  153072      27  153069  153075      27  153060  153063      27
  153051  153054      29  153051  153057      29  153042  153045      11  153042
  153048      11  153033  153036      11  153033  153039      11  153027  153030
      13  153021  153024      15  153141  153144       7  153141  153147       7
  153141  153150       7  153132  153135       9  153132  153138       9  153123
  153126      11  153123  153129      11  153114  153117      11  153114  153120
      11  153105  153108      11  153105  153111      11  153099  153102      13
  153093  153096      15  153165  153168      13  153165  153171      13  153159
  153162      15  153210  153213       3  153210  153216       3  153210  153219
       3  153198  153201       3  153198  153204       3  153198  153207       3
  153192  153195      21  153186  153189      13  153180  153183      15  153267
  153270       3  153267  153273       3  153267  153276       3  153258  153261
      18  153258  153264      18  153246  153249       3  153246  153252       3
  153246  153255       3  153240  153243      21  153234  153237      13  153228
  153231      15  153315  153318      38  153303  153306       3  153303  153309
       3  153303  153312       3  153297  153300      39  153291  153294      13
  153285  153288      15  153357  153360       3  153357  153363       3  153357
  153366       3  153345  153348       3  153345  153351       3  153345  153354
       3  153339  153342      21  153333  153336      13  153327  153330      15
  153423  153426       7  153423  153429       7  153423  153432       7  153414
  153417       9  153414  153420       9  153405  153408      11  153405  153411
      11  153396  153399      11  153396  153402      11  153387  153390      11
  153387  153393      11  153381  153384      13  153375  153378      15  153453
  153456      18  153453  153459      18  153447  153450      13  153441  153444
      15  153483  153486      13  153483  153489      13  153477  153480      15
  153546  153549       7  153546  153552       7  153546  153555       7  153537
  153540       9  153537  153543       9  153528  153531      11  153528  153534
      11  153519  153522      11  153519  153525      11  153510  153513      11
  153510  153516      11  153504  153507      13  153498  153501      15  153594
  153597      38  153582  153585       3  153582  153588       3  153582  153591
       3  153576  153579      39  153570  153573      13  153564  153567      15
  153645  153648       3  153645  153651       3  153645  153654       3  153633
  153636       3  153633  153639       3  153633  153642       3  153627  153630
      21  153618  153621      18  153618  153624      18  153612  153615      13
  153606  153609      15  153690  153693      15  153690  153696      15  153675
  153678      18  153675  153681      18  153669  153672      13  153663  153666
      15  153717  153720      18  153717  153723      18  153711  153714      13
  153705  153708      15  153762  153765      18  153762  153768      18  153753
  153756      18  153753  153759      18  153747  153750      13  153741  153744
      15  153825  153828       3  153825  153831       3  153825  153834       3
  153813  153816       3  153813  153819       3  153813  153822       3  153807
  153810      21  153798  153801      18  153798  153804      18  153792  153795
      13  153786  153789      15  153864  153867      18  153864  153870      18
  153855  153858      18  153855  153861      18  153849  153852      13  153843
  153846      15  153927  153930       3  153927  153933       3  153927  153936
       3  153918  153921      18  153918  153924      18  153906  153909       3
  153906  153912       3  153906  153915       3  153900  153903      21  153894
  153897      13  153888  153891      15  153984  153987       3  153984  153990
       3  153984  153993       3  153975  153978      18  153975  153981      18
  153963  153966       3  153963  153969       3  153963  153972       3  153957
  153960      21  153951  153954      13  153945  153948      15  154023  154026
      18  154023  154029      18  154014  154017      18  154014  154020      18
  154008  154011      13  154002  154005      15  154053  154056      13  154053
  154059      13  154047  154050      15  154101  154104      32  154101  154107
      32  154101  154110      32  154089  154092      34  154089  154095      34
  154080  154083      18  154080  154086      18  154074  154077      13  154068
  154071      15  154167  154170       7  154167  154173       7  154167  154176
       7  154158  154161       9  154158  154164       9  154149  154152      11
  154149  154155      11  154140  154143      11  154140  154146      11  154131
  154134      11  154131  154137      11  154125  154128      13  154119  154122
      15  154233  154236      24  154227  154230      24  154221  154224      24
  154215  154218      24  154209  154212      24  154197  154200       3  154197
  154203       3  154191  154194      13  154185  154188      15  154257  154260
      18  154257  154263      18  154251  154254      13  154245  154248      15
  154338  154341      27  154338  154344      27  154329  154332      27  154329
  154335      27  154320  154323      27  154311  154314      29  154311  154317
      29  154302  154305      11  154302  154308      11  154293  154296      11
  154293  154299      11  154287  154290      13  154281  154284      15  154359
  154362      13  154359  154365      13  154353  154356      15  154425  154428
      24  154419  154422      24  154413  154416      38  154404  154407      24
  154398  154401      24  154386  154389       3  154386  154392       3  154380
  154383      13  154374  154377      15  154476  154479       3  154476  154482
       3  154476  154485       3  154467  154470      18  154467  154473      18
  154455  154458       3  154455  154461       3  154455  154464       3  154449
  154452      21  154443  154446      13  154437  154440      15  154515  154518
      38  154506  154509      34  154506  154512      34  154500  154503      13
  154494  154497      15  154557  154560      13  154548  154551       3  154548
  154554       3  154539  154542       3  154539  154545       3  154530  154533
      32  154530  154536      32  154620  154623      24  154614  154617      24
  154608  154611      38  154599  154602      24  154593  154596      24  154581
  154584       3  154581  154587       3  154575  154578      13  154569  154572
      15  154680  154683      24  154674  154677      24  154668  154671      24
  154662  154665      24  154656  154659      24  154644  154647       3  154644
  154650       3  154638  154641      13  154632  154635      15  154731  154734
       3  154731  154737       3  154731  154740       3  154722  154725      18
  154722  154728      18  154710  154713       3  154710  154716       3  154710
  154719       3  154704  154707      21  154698  154701      13  154692  154695
      15  154776  154779      15  154776  154782      15  154761  154764      18
  154761  154767      18  154755  154758      13  154749  154752      15  154821
  154824      38  154809  154812       3  154809  154815       3  154809  154818
       3  154803  154806      39  154797  154800      13  154791  154794      15
  154854  154857      38  154845  154848      34  154845  154851      34  154839
  154842      13  154833  154836      15  154914  154917       7  154914  154920
       7  154914  154923       7  154905  154908       9  154905  154911       9
  154896  154899      11  154896  154902      11  154887  154890      11  154887
  154893      11  154878  154881      11  154878  154884      11  154872  154875
      13  154866  154869      15  154938  154941      13  154938  154944      13
  154932  154935      15  154989  154992      15  154989  154995      15  154974
  154977      18  154974  154980      18  154965  154968      18  154965  154971
      18  154959  154962      13  154953  154956      15  155052  155055       7
  155052  155058       7  155052  155061       7  155043  155046       9  155043
  155049       9  155034  155037      11  155034  155040      11  155025  155028
      11  155025  155031      11  155016  155019      11  155016  155022      11
  155010  155013      13  155004  155007      15  155091  155094      57  155082
  155085      34  155082  155088      34  155076  155079      13  155070  155073
      15  155124  155127      18  155124  155130      18  155115  155118      18
  155115  155121      18  155109  155112      13  155103  155106      15  155196
  155199      24  155190  155193      24  155184  155187      24  155178  155181
      24  155172  155175      24  155160  155163       3  155160  155166       3
  155154  155157      13  155148  155151      15  155244  155247      15  155244
  155250      15  155229  155232      18  155229  155235      18  155220  155223
      18  155220  155226      18  155214  155217      13  155208  155211      15
  155271  155274      18  155271  155277      18  155265  155268      13  155259
  155262      15  155307  155310       3  155307  155313       3  155307  155316
       3  155301  155304      13  155295  155298      15  155376  155379      24
  155370  155373      24  155364  155367      38  155355  155358      24  155349
  155352      24  155337  155340       3  155337  155343       3  155331  155334
      13  155325  155328      15  155418  155421       3  155418  155424       3
  155418  155427       3  155406  155409       3  155406  155412       3  155406
  155415       3  155400  155403      21  155394  155397      13  155388  155391
      15  155475  155478       3  155475  155481       3  155475  155484       3
  155463  155466       3  155463  155469       3  155463  155472       3  155457
  155460      21  155448  155451      18  155448  155454      18  155442  155445
      13  155436  155439      15  155532  155535       3  155532  155538       3
  155532  155541       3  155520  155523       3  155520  155526       3  155520
  155529       3  155514  155517      21  155505  155508      18  155505  155511
      18  155499  155502      13  155493  155496      15  155571  155574      38
  155562  155565      34  155562  155568      34  155556  155559      13  155550
  155553      15  155604  155607      18  155604  155610      18  155595  155598
      18  155595  155601      18  155589  155592      13  155583  155586      15
  155676  155679       7  155676  155682       7  155676  155685       7  155667
  155670       9  155667  155673       9  155658  155661      11  155658  155664
      11  155649  155652      11  155649  155655      11  155640  155643      11
  155640  155646      11  155634  155637      13  155628  155631      15  155742
  155745       7  155742  155748       7  155742  155751       7  155733  155736
       9  155733  155739       9  155724  155727      11  155724  155730      11
  155715  155718      11  155715  155721      11  155706  155709      11  155706
  155712      11  155700  155703      13  155694  155697      15  155799  155802
       3  155799  155805       3  155799  155808       3  155790  155793      18
  155790  155796      18  155778  155781       3  155778  155784       3  155778
  155787       3  155772  155775      21  155766  155769      13  155760  155763
      15  155838  155841      38  155829  155832      34  155829  155835      34
  155823  155826      13  155817  155820      15  155871  155874      38  155862
  155865      34  155862  155868      34  155856  155859      13  155850  155853
      15  155922  155925       3  155922  155928       3  155922  155931       3
  155913  155916      18  155913  155919      18  155901  155904       3  155901
  155907       3  155901  155910       3  155895  155898      21  155889  155892
      13  155883  155886      15  155976  155979      15  155976  155982      15
  155961  155964      18  155961  155967      18  155952  155955      18  155952
  155958      18  155946  155949      13  155940  155943      15  156012  156015
      38  156003  156006      34  156003  156009      34  155997  156000      13
  155991  155994      15  156063  156066       3  156063  156069       3  156063
  156072       3  156054  156057      18  156054  156060      18  156042  156045
       3  156042  156048       3  156042  156051       3  156036  156039      21
  156030  156033      13  156024  156027      15  156111  156114       3  156111
  156117       3  156111  156120       3  156099  156102       3  156099  156105
       3  156099  156108       3  156093  156096      21  156087  156090      13
  156081  156084      15  156159  156162      13  156150  156153       3  156150
  156156       3  156141  156144       3  156141  156147       3  156132  156135
      32  156132  156138      32  156183  156186       3  156183  156189       3
  156183  156192       3  156177  156180      13  156171  156174      15  156240
  156243       3  156240  156246       3  156240  156249       3  156228  156231
       3  156228  156234       3  156228  156237       3  156222  156225      21
  156213  156216      18  156213  156219      18  156207  156210      13  156201
  156204      15  156279  156282      18  156279  156285      18  156270  156273
      18  156270  156276      18  156264  156267      13  156258  156261      15
  156342  156345       3  156342  156348       3  156342  156351       3  156333
  156336      18  156333  156339      18  156321  156324       3  156321  156327
       3  156321  156330       3  156315  156318      21  156309  156312      13
  156303  156306      15  156372  156375       3  156372  156378       3  156372
  156381       3  156366  156369      13  156360  156363      15  156417  156420
      15  156417  156423      15  156402  156405      18  156402  156408      18
  156396  156399      13  156390  156393      15  156444  156447       3  156444
  156450       3  156444  156453       3  156438  156441      13  156432  156435
      15  156501  156504      50  156495  156498      48  156489  156492      59
  156474  156477       3  156474  156480       3  156468  156471      13  156462
  156465      15  156570  156573      27  156570  156576      27  156561  156564
      27  156561  156567      27  156552  156555      27  156543  156546      29
  156543  156549      29  156534  156537      11  156534  156540      11  156525
  156528      11  156525  156531      11  156519  156522      13  156513  156516
      15  156633  156636       7  156633  156639       7  156633  156642       7
  156624  156627       9  156624  156630       9  156615  156618      11  156615
  156621      11  156606  156609      11  156606  156612      11  156597  156600
      11  156597  156603      11  156591  156594      13  156585  156588      15
  156681  156684      13  156672  156675       3  156672  156678       3  156663
  156666       3  156663  156669       3  156654  156657      32  156654  156660
      32  156732  156735       3  156732  156738       3  156732  156741       3
  156720  156723       3  156720  156726       3  156720  156729       3  156714
  156717      21  156705  156708      18  156705  156711      18  156699  156702
      13  156693  156696      15  156780  156783       3  156780  156786       3
  156780  156789       3  156768  156771       3  156768  156774       3  156768
  156777       3  156762  156765      21  156756  156759      13  156750  156753
      15  156837  156840       3  156837  156843       3  156837  156846       3
  156828  156831      18  156828  156834      18  156816  156819       3  156816
  156822       3  156816  156825       3  156810  156813      21  156804  156807
      13  156798  156801      15  156894  156897       3  156894  156900       3
  156894  156903       3  156885  156888      18  156885  156891      18  156873
  156876       3  156873  156879       3  156873  156882       3  156867  156870
      21  156861  156864      13  156855  156858      15  156924  156927       3
  156924  156930       3  156924  156933       3  156918  156921      13  156912
  156915      15  156963  156966      18  156963  156969      18  156954  156957
      18  156954  156960      18  156948  156951      13  156942  156945      15
  156999  157002      18  156999  157005      18  156993  156996      13  156987
  156990      15  157053  157056       3  157053  157059       3  157053  157062
       3  157041  157044       3  157041  157047       3  157041  157050       3
  157035  157038      21  157029  157032      13  157023  157026      15  157083
  157086      18  157083  157089      18  157077  157080      13  157071  157074
      15  157113  157116      13  157113  157119      13  157107  157110      15
  157149  157152      18  157149  157155      18  157140  157143      18  157140
  157146      18  157134  157137      13  157128  157131      15  157185  157188
       3  157185  157191       3  157185  157194       3  157179  157182      13
  157173  157176      15  157242  157245       3  157242  157248       3  157242
  157251       3  157230  157233       3  157230  157236       3  157230  157239
       3  157224  157227      21  157215  157218      18  157215  157221      18
  157209  157212      13  157203  157206      15  157281  157284      38  157272
  157275      34  157272  157278      34  157266  157269      13  157260  157263
      15  157323  157326      38  157311  157314       3  157311  157317       3
  157311  157320       3  157305  157308      39  157299  157302      13  157293
  157296      15  157374  157377       3  157374  157380       3  157374  157383
       3  157362  157365       3  157362  157368       3  157362  157371       3
  157356  157359      21  157347  157350      18  157347  157353      18  157341
  157344      13  157335  157338      15  157422  157425       3  157422  157428
       3  157422  157431       3  157410  157413       3  157410  157416       3
  157410  157419       3  157404  157407      21  157398  157401      13  157392
  157395      15  157479  157482       3  157479  157485       3  157479  157488
       3  157467  157470       3  157467  157473       3  157467  157476       3
  157461  157464      21  157452  157455      18  157452  157458      18  157446
  157449      13  157440  157443      15  157524  157527      15  157524  157530
      15  157509  157512      18  157509  157515      18  157503  157506      13
  157497  157500      15  157596  157599      27  157596  157602      27  157587
  157590      27  157587  157593      27  157578  157581      27  157569  157572
      29  157569  157575      29  157560  157563      11  157560  157566      11
  157551  157554      11  157551  157557      11  157545  157548      13  157539
  157542      15  157650  157653       3  157650  157656       3  157650  157659
       3  157638  157641       3  157638  157644       3  157638  157647       3
  157632  157635      21  157623  157626      18  157623  157629      18  157617
  157620      13  157611  157614      15  157716  157719       7  157716  157722
       7  157716  157725       7  157707  157710       9  157707  157713       9
  157698  157701      11  157698  157704      11  157689  157692      11  157689
  157695      11  157680  157683      11  157680  157686      11  157674  157677
      13  157668  157671      15  157764  157767       3  157764  157770       3
  157764  157773       3  157752  157755       3  157752  157758       3  157752
  157761       3  157746  157749      21  157740  157743      13  157734  157737
      15  157788  157791      13  157788  157794      13  157782  157785      15
  157842  157845       3  157842  157848       3  157842  157851       3  157830
  157833       3  157830  157836       3  157830  157839       3  157824  157827
      21  157815  157818      18  157815  157821      18  157809  157812      13
  157803  157806      15  157896  157899      15  157896  157902      15  157881
  157884      18  157881  157887      18  157872  157875      18  157872  157878
      18  157866  157869      13  157860  157863      15  157941  157944       3
  157941  157947       3  157941  157950       3  157929  157932       3  157929
  157935       3  157929  157938       3  157923  157926      21  157917  157920
      13  157911  157914      15  157989  157992       3  157989  157995       3
  157989  157998       3  157977  157980       3  157977  157983       3  157977
  157986       3  157971  157974      21  157965  157968      13  157959  157962
      15  158019  158022       3  158019  158025       3  158019  158028       3
  158013  158016      13  158007  158010      15  158067  158070       3  158067
  158073       3  158067  158076       3  158055  158058       3  158055  158061
       3  158055  158064       3  158049  158052      21  158043  158046      13
  158037  158040      15  158133  158136       7  158133  158139       7  158133
  158142       7  158124  158127       9  158124  158130       9  158115  158118
      11  158115  158121      11  158106  158109      11  158106  158112      11
  158097  158100      11  158097  158103      11  158091  158094      13  158085
  158088      15  158163  158166       3  158163  158169       3  158163  158172
       3  158157  158160      13  158151  158154      15  158211  158214      13
  158202  158205       3  158202  158208       3  158193  158196       3  158193
  158199       3  158184  158187      32  158184  158190      32  158229  158232
      13  158229  158235      13  158223  158226      15  158292  158295      24
  158286  158289      24  158280  158283      24  158274  158277      24  158268
  158271      24  158256  158259       3  158256  158262       3  158250  158253
      13  158244  158247      15  158310  158313      13  158310  158316      13
  158304  158307      15  158337  158340      18  158337  158343      18  158331
  158334      13  158325  158328      15  158388  158391      15  158388  158394
      15  158373  158376      18  158373  158379      18  158367  158370      13
  158361  158364      15  158460  158463      27  158460  158466      27  158451
  158454      27  158451  158457      27  158442  158445      27  158433  158436
      29  158433  158439      29  158424  158427      11  158424  158430      11
  158415  158418      11  158415  158421      11  158409  158412      13  158403
  158406      15  158523  158526       7  158523  158529       7  158523  158532
       7  158514  158517       9  158514  158520       9  158505  158508      11
  158505  158511      11  158496  158499      11  158496  158502      11  158487
  158490      11  158487  158493      11  158481  158484      13  158475  158478
      15  158568  158571      15  158568  158574      15  158553  158556      18
  158553  158559      18  158547  158550      13  158541  158544      15  158619
  158622      15  158619  158625      15  158604  158607      18  158604  158610
      18  158595  158598      18  158595  158601      18  158589  158592      13
  158583  158586      15  158673  158676       3  158673  158679       3  158673
  158682       3  158661  158664       3  158661  158667       3  158661  158670
       3  158655  158658      21  158646  158649      18  158646  158652      18
  158640  158643      13  158634  158637      15  158739  158742       7  158739
  158745       7  158739  158748       7  158730  158733       9  158730  158736
       9  158721  158724      11  158721  158727      11  158712  158715      11
  158712  158718      11  158703  158706      11  158703  158709      11  158697
  158700      13  158691  158694      15  158769  158772      18  158769  158775
      18  158763  158766      13  158757  158760      15  158826  158829      32
  158826  158832      32  158826  158835      32  158814  158817      34  158814
  158820      34  158805  158808      18  158805  158811      18  158799  158802
      13  158793  158796      15  158856  158859       3  158856  158862       3
  158856  158865       3  158850  158853      13  158844  158847      15  158913
  158916       3  158913  158919       3  158913  158922       3  158904  158907
      18  158904  158910      18  158892  158895       3  158892  158898       3
  158892  158901       3  158886  158889      21  158880  158883      13  158874
  158877      15  158943  158946       3  158943  158949       3  158943  158952
       3  158937  158940      13  158931  158934      15  158991  158994      38
  158979  158982       3  158979  158985       3  158979  158988       3  158973
  158976      39  158967  158970      13  158961  158964      15  159009  159012
      13  159009  159015      13  159003  159006      15  159030  159033      13
  159030  159036      13  159024  159027      15  159057  159060       3  159057
  159063       3  159057  159066       3  159051  159054      13  159045  159048
      15  159105  159108       3  159105  159111       3  159105  159114       3
  159093  159096       3  159093  159099       3  159093  159102       3  159087
  159090      21  159081  159084      13  159075  159078      15  159171  159174
      24  159165  159168      24  159159  159162      24  159153  159156      24
  159147  159150      24  159135  159138       3  159135  159141       3  159129
  159132      13  159123  159126      15  159189  159192      13  159189  159195
      13  159183  159186      15  159225  159228      18  159225  159231      18
  159216  159219      18  159216  159222      18  159210  159213      13  159204
  159207      15  159270  159273      18  159270  159276      18  159261  159264
      18  159261  159267      18  159255  159258      13  159249  159252      15
  159300  159303      13  159300  159306      13  159294  159297      15  159354
  159357       3  159354  159360       3  159354  159363       3  159342  159345
       3  159342  159348       3  159342  159351       3  159336  159339      21
  159327  159330      18  159327  159333      18  159321  159324      13  159315
  159318      15  159402  159405      38  159390  159393       3  159390  159396
       3  159390  159399       3  159384  159387      39  159378  159381      13
  159372  159375      15  159453  159456       3  159453  159459       3  159453
  159462       3  159441  159444       3  159441  159447       3  159441  159450
       3  159435  159438      21  159426  159429      18  159426  159432      18
  159420  159423      13  159414  159417      15  159498  159501      15  159498
  159504      15  159483  159486      18  159483  159489      18  159477  159480
      13  159471  159474      15  159552  159555       3  159552  159558       3
  159552  159561       3  159540  159543       3  159540  159546       3  159540
  159549       3  159534  159537      21  159525  159528      18  159525  159531
      18  159519  159522      13  159513  159516      15  159591  159594      18
  159591  159597      18  159582  159585      18  159582  159588      18  159576
  159579      13  159570  159573      15  159627  159630      18  159627  159633
      18  159621  159624      13  159615  159618      15  159681  159684       3
  159681  159687       3  159681  159690       3  159669  159672       3  159669
  159675       3  159669  159678       3  159663  159666      21  159657  159660
      13  159651  159654      15  159735  159738      15  159735  159741      15
  159720  159723      18  159720  159726      18  159711  159714      18  159711
  159717      18  159705  159708      13  159699  159702      15  159780  159783
      13  159771  159774       3  159771  159777       3  159762  159765       3
  159762  159768       3  159753  159756      32  159753  159759      32  159831
  159834      50  159825  159828      48  159819  159822      59  159804  159807
       3  159804  159810       3  159798  159801      13  159792  159795      15
  159855  159858      18  159855  159861      18  159849  159852      13  159843
  159846      15  159918  159921       3  159918  159924       3  159918  159927
       3  159906  159909       3  159906  159912       3  159906  159915       3
  159900  159903      21  159891  159894      18  159891  159897      18  159885
  159888      13  159879  159882      15  159942  159945      13  159942  159948
      13  159936  159939      15  160005  160008       7  160005  160011       7
  160005  160014       7  159996  159999       9  159996  160002       9  159987
  159990      11  159987  159993      11  159978  159981      11  159978  159984
      11  159969  159972      11  159969  159975      11  159963  159966      13
  159957  159960      15  160053  160056       3  160053  160059       3  160053
  160062       3  160041  160044       3  160041  160047       3  160041  160050
       3  160035  160038      21  160029  160032      13  160023  160026      15
  160077  160080      13  160077  160083      13  160071  160074      15  160113
  160116      18  160113  160119      18  160104  160107      18  160104  160110
      18  160098  160101      13  160092  160095      15  160167  160170       3
  160167  160173       3  160167  160176       3  160155  160158       3  160155
  160161       3  160155  160164       3  160149  160152      21  160143  160146
      13  160137  160140      15  160224  160227       3  160224  160230       3
  160224  160233       3  160215  160218      18  160215  160221      18  160203
  160206       3  160203  160209       3  160203  160212       3  160197  160200
      21  160191  160194      13  160185  160188      15  160272  160275       3
  160272  160278       3  160272  160281       3  160260  160263       3  160260
  160266       3  160260  160269       3  160254  160257      21  160248  160251
      13  160242  160245      15  160320  160323      38  160308  160311       3
  160308  160314       3  160308  160317       3  160302  160305      39  160296
  160299      13  160290  160293      15  160380  160383       7  160380  160386
       7  160380  160389       7  160371  160374       9  160371  160377       9
  160362  160365      11  160362  160368      11  160353  160356      11  160353
  160359      11  160344  160347      11  160344  160350      11  160338  160341
      13  160332  160335      15  160410  160413      18  160410  160416      18
  160404  160407      13  160398  160401      15  160446  160449      18  160446
  160452      18  160440  160443      13  160434  160437      15  160482  160485
       3  160482  160488       3  160482  160491       3  160476  160479      13
  160470  160473      15  160533  160536      32  160533  160539      32  160533
  160542      32  160521  160524      34  160521  160527      34  160512  160515
      18  160512  160518      18  160506  160509      13  160500  160503      15
  160590  160593       3  160590  160596       3  160590  160599       3  160578
  160581       3  160578  160584       3  160578  160587       3  160572  160575
      21  160563  160566      18  160563  160569      18  160557  160560      13
  160551  160554      15  160647  160650       3  160647  160653       3  160647
  160656       3  160635  160638       3  160635  160641       3  160635  160644
       3  160629  160632      21  160620  160623      18  160620  160626      18
  160614  160617      13  160608  160611      15  160713  160716       7  160713
  160719       7  160713  160722       7  160704  160707       9  160704  160710
       9  160695  160698      11  160695  160701      11  160686  160689      11
  160686  160692      11  160677  160680      11  160677  160683      11  160671
  160674      13  160665  160668      15  160737  160740      13  160737  160743
      13  160731  160734      15  160800  160803       7  160800  160806       7
  160800  160809       7  160791  160794       9  160791  160797       9  160782
  160785      11  160782  160788      11  160773  160776      11  160773  160779
      11  160764  160767      11  160764  160770      11  160758  160761      13
  160752  160755      15  160824  160827      13  160824  160830      13  160818
  160821      15  160851  160854      18  160851  160857      18  160845  160848
      13  160839  160842      15  160923  160926       7  160923  160929       7
  160923  160932       7  160914  160917       9  160914  160920       9  160905
  160908      11  160905  160911      11  160896  160899      11  160896  160902
      11  160887  160890      11  160887  160893      11  160881  160884      13
  160875  160878      15  160953  160956       3  160953  160959       3  160953
  160962       3  160947  160950      13  160941  160944      15  161007  161010
      15  161007  161013      15  160992  160995      18  160992  160998      18
  160983  160986      18  160983  160989      18  160977  160980      13  160971
  160974      15  161061  161064       3  161061  161067       3  161061  161070
       3  161052  161055      18  161052  161058      18  161040  161043       3
  161040  161046       3  161040  161049       3  161034  161037      21  161028
  161031      13  161022  161025      15  161100  161103      18  161100  161106
      18  161091  161094      18  161091  161097      18  161085  161088      13
  161079  161082      15  161172  161175       7  161172  161178       7  161172
  161181       7  161163  161166       9  161163  161169       9  161154  161157
      11  161154  161160      11  161145  161148      11  161145  161151      11
  161136  161139      11  161136  161142      11  161130  161133      13  161124
  161127      15  161247  161250      27  161247  161253      27  161238  161241
      27  161238  161244      27  161229  161232      27  161220  161223      29
  161220  161226      29  161211  161214      11  161211  161217      11  161202
  161205      11  161202  161208      11  161196  161199      13  161190  161193
      15  161301  161304       3  161301  161307       3  161301  161310       3
  161292  161295      18  161292  161298      18  161280  161283       3  161280
  161286       3  161280  161289       3  161274  161277      21  161268  161271
      13  161262  161265      15  161355  161358      15  161355  161361      15
  161340  161343      18  161340  161346      18  161331  161334      18  161331
  161337      18  161325  161328      13  161319  161322      15  161391  161394
      18  161391  161397      18  161382  161385      18  161382  161388      18
  161376  161379      13  161370  161373      15  161454  161457       3  161454
  161460       3  161454  161463       3  161445  161448      18  161445  161451
      18  161433  161436       3  161433  161439       3  161433  161442       3
  161427  161430      21  161421  161424      13  161415  161418      15  161511
  161514       3  161511  161517       3  161511  161520       3  161502  161505
      18  161502  161508      18  161490  161493       3  161490  161496       3
  161490  161499       3  161484  161487      21  161478  161481      13  161472
  161475      15  161550  161553      18  161550  161556      18  161541  161544
      18  161541  161547      18  161535  161538      13  161529  161532      15
  161610  161613      15  161610  161616      15  161595  161598      18  161595
  161601      18  161586  161589      18  161586  161592      18  161580  161583
      13  161574  161577      15  161664  161667       3  161664  161670       3
  161664  161673       3  161652  161655       3  161652  161658       3  161652
  161661       3  161646  161649      21  161637  161640      18  161637  161643
      18  161631  161634      13  161625  161628      15  161694  161697      18
  161694  161700      18  161688  161691      13  161682  161685      15  161748
  161751       3  161748  161754       3  161748  161757       3  161736  161739
       3  161736  161742       3  161736  161745       3  161730  161733      21
  161724  161727      13  161718  161721      15  161796  161799      38  161784
  161787       3  161784  161790       3  161784  161793       3  161778  161781
      39  161772  161775      13  161766  161769      15  161838  161841      38
  161826  161829       3  161826  161832       3  161826  161835       3  161820
  161823      39  161814  161817      13  161808  161811      15  161871  161874
      38  161862  161865      34  161862  161868      34  161856  161859      13
  161850  161853      15  161904  161907      18  161904  161910      18  161895
  161898      18  161895  161901      18  161889  161892      13  161883  161886
      15  161979  161982      24  161973  161976      24  161967  161970      38
  161958  161961      24  161952  161955      24  161940  161943       3  161940
  161946       3  161934  161937      13  161928  161931      15  162012  162015
      18  162012  162018      18  162003  162006      18  162003  162009      18
  161997  162000      13  161991  161994      15  162084  162087       7  162084
  162090       7  162084  162093       7  162075  162078       9  162075  162081
       9  162066  162069      11  162066  162072      11  162057  162060      11
  162057  162063      11  162048  162051      11  162048  162054      11  162042
  162045      13  162036  162039      15  162123  162126      18  162123  162129
      18  162114  162117      18  162114  162120      18  162108  162111      13
  162102  162105      15  162195  162198       7  162195  162201       7  162195
  162204       7  162186  162189       9  162186  162192       9  162177  162180
      11  162177  162183      11  162168  162171      11  162168  162174      11
  162159  162162      11  162159  162165      11  162153  162156      13  162147
  162150      15  162252  162255       3  162252  162258       3  162252  162261
       3  162240  162243       3  162240  162246       3  162240  162249       3
  162234  162237      21  162225  162228      18  162225  162231      18  162219
  162222      13  162213  162216      15  162297  162300      15  162297  162303
      15  162282  162285      18  162282  162288      18  162276  162279      13
  162270  162273      15  162333  162336      18  162333  162339      18  162324
  162327      18  162324  162330      18  162318  162321      13  162312  162315
      15  162414  162417      27  162414  162420      27  162405  162408      27
  162405  162411      27  162396  162399      27  162387  162390      29  162387
  162393      29  162378  162381      11  162378  162384      11  162369  162372
      11  162369  162375      11  162363  162366      13  162357  162360      15
  162468  162471       3  162468  162474       3  162468  162477       3  162456
  162459       3  162456  162462       3  162456  162465       3  162450  162453
      21  162441  162444      18  162441  162447      18  162435  162438      13
  162429  162432      15  162498  162501       3  162498  162504       3  162498
  162507       3  162492  162495      13  162486  162489      15  162564  162567
       7  162564  162570       7  162564  162573       7  162555  162558       9
  162555  162561       9  162546  162549      11  162546  162552      11  162537
  162540      11  162537  162543      11  162528  162531      11  162528  162534
      11  162522  162525      13  162516  162519      15  162621  162624       3
  162621  162627       3  162621  162630       3  162609  162612       3  162609
  162615       3  162609  162618       3  162603  162606      21  162594  162597
      18  162594  162600      18  162588  162591      13  162582  162585      15
  162660  162663      38  162651  162654      34  162651  162657      34  162645
  162648      13  162639  162642      15  162684  162687      18  162684  162690
      18  162678  162681      13  162672  162675      15  162714  162717      13
  162714  162720      13  162708  162711      15  162759  162762       3  162759
  162765       3  162759  162768       3  162747  162750       3  162747  162753
       3  162747  162756       3  162741  162744      21  162735  162738      13
  162729  162732      15  162789  162792       3  162789  162795       3  162789
  162798       3  162783  162786      13  162777  162780      15  162837  162840
       3  162837  162843       3  162837  162846       3  162825  162828       3
  162825  162831       3  162825  162834       3  162819  162822      21  162813
  162816      13  162807  162810      15  162894  162897       3  162894  162900
       3  162894  162903       3  162882  162885       3  162882  162888       3
  162882  162891       3  162876  162879      21  162867  162870      18  162867
  162873      18  162861  162864      13  162855  162858      15  162960  162963
       7  162960  162966       7  162960  162969       7  162951  162954       9
  162951  162957       9  162942  162945      11  162942  162948      11  162933
  162936      11  162933  162939      11  162924  162927      11  162924  162930
      11  162918  162921      13  162912  162915      15  163008  163011       3
  163008  163014       3  163008  163017       3  162996  162999       3  162996
  163002       3  162996  163005       3  162990  162993      21  162984  162987
      13  162978  162981      15  163032  163035      13  163032  163038      13
  163026  163029      15  163053  163056      13  163053  163059      13  163047
  163050      15  163098  163101      38  163086  163089       3  163086  163092
       3  163086  163095       3  163080  163083      39  163074  163077      13
  163068  163071      15  163131  163134      38  163122  163125      34  163122
  163128      34  163116  163119      13  163110  163113      15  163155  163158
      18  163155  163161      18  163149  163152      13  163143  163146      15
  163209  163212       3  163209  163215       3  163209  163218       3  163197
  163200       3  163197  163203       3  163197  163206       3  163191  163194
      21  163185  163188      13  163179  163182      15  163248  163251      18
  163248  163254      18  163239  163242      18  163239  163245      18  163233
  163236      13  163227  163230      15  163302  163305       3  163302  163308
       3  163302  163311       3  163290  163293       3  163290  163296       3
  163290  163299       3  163284  163287      21  163278  163281      13  163272
  163275      15  163347  163350      15  163347  163353      15  163332  163335
      18  163332  163338      18  163326  163329      13  163320  163323      15
  163383  163386      18  163383  163389      18  163374  163377      18  163374
  163380      18  163368  163371      13  163362  163365      15  163455  163458
       7  163455  163461       7  163455  163464       7  163446  163449       9
  163446  163452       9  163437  163440      11  163437  163443      11  163428
  163431      11  163428  163434      11  163419  163422      11  163419  163425
      11  163413  163416      13  163407  163410      15  163521  163524       7
  163521  163527       7  163521  163530       7  163512  163515       9  163512
  163518       9  163503  163506      11  163503  163509      11  163494  163497
      11  163494  163500      11  163485  163488      11  163485  163491      11
  163479  163482      13  163473  163476      15  163551  163554      18  163551
  163557      18  163545  163548      13  163539  163542      15  163632  163635
      27  163632  163638      27  163623  163626      27  163623  163629      27
  163614  163617      27  163605  163608      29  163605  163611      29  163596
  163599      11  163596  163602      11  163587  163590      11  163587  163593
      11  163581  163584      13  163575  163578      15  163677  163680       3
  163677  163683       3  163677  163686       3  163665  163668       3  163665
  163671       3  163665  163674       3  163659  163662      21  163653  163656
      13  163647  163650      15  163725  163728      38  163713  163716       3
  163713  163719       3  163713  163722       3  163707  163710      39  163701
  163704      13  163695  163698      15  163764  163767      38  163749  163752
      18  163749  163755      18  163743  163746      13  163737  163740      15
  163788  163791       3  163788  163794       3  163788  163797       3  163782
  163785      13  163776  163779      15  163845  163848       3  163845  163851
       3  163845  163854       3  163833  163836       3  163833  163839       3
  163833  163842       3  163827  163830      21  163818  163821      18  163818
  163824      18  163812  163815      13  163806  163809      15  163890  163893
      15  163890  163896      15  163875  163878      18  163875  163881      18
  163869  163872      13  163863  163866      15  163917  163920       3  163917
  163923       3  163917  163926       3  163911  163914      13  163905  163908
      15  163965  163968      38  163953  163956       3  163953  163959       3
  163953  163962       3  163947  163950      39  163941  163944      13  163935
  163938      15  164034  164037      27  164034  164040      27  164025  164028
      27  164025  164031      27  164016  164019      27  164007  164010      29
  164007  164013      29  163998  164001      11  163998  164004      11  163989
  163992      11  163989  163995      11  163983  163986      13  163977  163980
      15  164061  164064       3  164061  164067       3  164061  164070       3
  164055  164058      13  164049  164052      15  164091  164094       3  164091
  164097       3  164091  164100       3  164085  164088      13  164079  164082
      15  164139  164142       3  164139  164145       3  164139  164148       3
  164127  164130       3  164127  164133       3  164127  164136       3  164121
  164124      21  164115  164118      13  164109  164112      15  164178  164181
      18  164178  164184      18  164169  164172      18  164169  164175      18
  164163  164166      13  164157  164160      15  164223  164226      18  164223
  164229      18  164214  164217      18  164214  164220      18  164208  164211
      13  164202  164205      15  164253  164256      13  164253  164259      13
  164247  164250      15  164307  164310       3  164307  164313       3  164307
  164316       3  164298  164301      18  164298  164304      18  164286  164289
       3  164286  164292       3  164286  164295       3  164280  164283      21
  164274  164277      13  164268  164271      15  164355  164358       3  164355
  164361       3  164355  164364       3  164343  164346       3  164343  164349
       3  164343  164352       3  164337  164340      21  164331  164334      13
  164325  164328      15  164412  164415       3  164412  164418       3  164412
  164421       3  164400  164403       3  164400  164406       3  164400  164409
       3  164394  164397      21  164385  164388      18  164385  164391      18
  164379  164382      13  164373  164376      15  164436  164439      13  164436
  164442      13  164430  164433      15  164457  164460      13  164457  164463
      13  164451  164454      15  164478  164481      13  164478  164484      13
  164472  164475      15  164514  164517      57  164505  164508      34  164505
  164511      34  164499  164502      13  164493  164496      15  164538  164541
       3  164538  164544       3  164538  164547       3  164532  164535      13
  164526  164529      15  164595  164598       3  164595  164601       3  164595
  164604       3  164583  164586       3  164583  164589       3  164583  164592
       3  164577  164580      21  164568  164571      18  164568  164574      18
  164562  164565      13  164556  164559      15  164652  164655       3  164652
  164658       3  164652  164661       3  164640  164643       3  164640  164646
       3  164640  164649       3  164634  164637      21  164625  164628      18
  164625  164631      18  164619  164622      13  164613  164616      15  164727
  164730      27  164727  164733      27  164718  164721      27  164718  164724
      27  164709  164712      27  164700  164703      29  164700  164706      29
  164691  164694      11  164691  164697      11  164682  164685      11  164682
  164688      11  164676  164679      13  164670  164673      15  164763  164766
      57  164754  164757      34  164754  164760      34  164748  164751      13
  164742  164745      15  164814  164817       3  164814  164820       3  164814
  164823       3  164805  164808      18  164805  164811      18  164793  164796
       3  164793  164799       3  164793  164802       3  164787  164790      21
  164781  164784      13  164775  164778      15  164862  164865      13  164853
  164856       3  164853  164859       3  164844  164847       3  164844  164850
       3  164835  164838      32  164835  164841      32  164886  164889       3
  164886  164892       3  164886  164895       3  164880  164883      13  164874
  164877      15  164943  164946       3  164943  164949       3  164943  164952
       3  164931  164934       3  164931  164937       3  164931  164940       3
  164925  164928      21  164916  164919      18  164916  164922      18  164910
  164913      13  164904  164907      15  164973  164976      18  164973  164979
      18  164967  164970      13  164961  164964      15  165018  165021      38
  165009  165012      34  165009  165015      34  165003  165006      13  164997
  165000      15  165069  165072       3  165069  165075       3  165069  165078
       3  165057  165060       3  165057  165063       3  165057  165066       3
  165051  165054      21  165042  165045      18  165042  165048      18  165036
  165039      13  165030  165033      15  165117  165120      38  165105  165108
       3  165105  165111       3  165105  165114       3  165099  165102      39
  165093  165096      13  165087  165090      15  165159  165162      13  165150
  165153       3  165150  165156       3  165141  165144       3  165141  165147
       3  165132  165135      32  165132  165138      32  165183  165186       3
  165183  165189       3  165183  165192       3  165177  165180      13  165171
  165174      15  165228  165231      15  165228  165234      15  165213  165216
      18  165213  165219      18  165207  165210      13  165201  165204      15
  165264  165267      18  165264  165270      18  165255  165258      18  165255
  165261      18  165249  165252      13  165243  165246      15  165300  165303
      18  165300  165306      18  165294  165297      13  165288  165291      15
  165360  165363      15  165360  165366      15  165345  165348      18  165345
  165351      18  165336  165339      18  165336  165342      18  165330  165333
      13  165324  165327      15  165423  165426       7  165423  165429       7
  165423  165432       7  165414  165417       9  165414  165420       9  165405
  165408      11  165405  165411      11  165396  165399      11  165396  165402
      11  165387  165390      11  165387  165393      11  165381  165384      13
  165375  165378      15  165480  165483       3  165480  165486       3  165480
  165489       3  165471  165474      18  165471  165477      18  165459  165462
       3  165459  165465       3  165459  165468       3  165453  165456      21
  165447  165450      13  165441  165444      15  165504  165507      13  165504
  165510      13  165498  165501      15  165558  165561       3  165558  165564
       3  165558  165567       3  165549  165552      18  165549  165555      18
  165537  165540       3  165537  165543       3  165537  165546       3  165531
  165534      21  165525  165528      13  165519  165522      15  165597  165600
      18  165597  165603      18  165588  165591      18  165588  165594      18
  165582  165585      13  165576  165579      15  165660  165663       3  165660
  165666       3  165660  165669       3  165651  165654      18  165651  165657
      18  165639  165642       3  165639  165645       3  165639  165648       3
  165633  165636      21  165627  165630      13  165621  165624      15  165717
  165720       3  165717  165723       3  165717  165726       3  165708  165711
      18  165708  165714      18  165696  165699       3  165696  165702       3
  165696  165705       3  165690  165693      21  165684  165687      13  165678
  165681      15  165783  165786       7  165783  165789       7  165783  165792
       7  165774  165777       9  165774  165780       9  165765  165768      11
  165765  165771      11  165756  165759      11  165756  165762      11  165747
  165750      11  165747  165753      11  165741  165744      13  165735  165738
      15  165858  165861      27  165858  165864      27  165849  165852      27
  165849  165855      27  165840  165843      27  165831  165834      29  165831
  165837      29  165822  165825      11  165822  165828      11  165813  165816
      11  165813  165819      11  165807  165810      13  165801  165804      15
  165903  165906      38  165891  165894       3  165891  165897       3  165891
  165900       3  165885  165888      39  165879  165882      13  165873  165876
      15  165954  165957       3  165954  165960       3  165954  165963       3
  165942  165945       3  165942  165948       3  165942  165951       3  165936
  165939      21  165927  165930      18  165927  165933      18  165921  165924
      13  165915  165918      15  166020  166023       7  166020  166026       7
  166020  166029       7  166011  166014       9  166011  166017       9  166002
  166005      11  166002  166008      11  165993  165996      11  165993  165999
      11  165984  165987      11  165984  165990      11  165978  165981      13
  165972  165975      15  166077  166080       3  166077  166083       3  166077
  166086       3  166068  166071      18  166068  166074      18  166056  166059
       3  166056  166062       3  166056  166065       3  166050  166053      21
  166044  166047      13  166038  166041      15  166125  166128      13  166116
  166119       3  166116  166122       3  166107  166110       3  166107  166113
       3  166098  166101      32  166098  166104      32  166149  166152       3
  166149  166155       3  166149  166158       3  166143  166146      13  166137
  166140      15  166200  166203      32  166200  166206      32  166200  166209
      32  166188  166191      34  166188  166194      34  166179  166182      18
  166179  166185      18  166173  166176      13  166167  166170      15  166248
  166251      38  166236  166239       3  166236  166242       3  166236  166245
       3  166230  166233      39  166224  166227      13  166218  166221      15
  166299  166302       3  166299  166305       3  166299  166308       3  166290
  166293      18  166290  166296      18  166278  166281       3  166278  166284
       3  166278  166287       3  166272  166275      21  166266  166269      13
  166260  166263      15  166329  166332       3  166329  166335       3  166329
  166338       3  166323  166326      13  166317  166320      15  166395  166398
       7  166395  166401       7  166395  166404       7  166386  166389       9
  166386  166392       9  166377  166380      11  166377  166383      11  166368
  166371      11  166368  166374      11  166359  166362      11  166359  166365
      11  166353  166356      13  166347  166350      15  166440  166443      15
  166440  166446      15  166425  166428      18  166425  166431      18  166419
  166422      13  166413  166416      15  166467  166470       3  166467  166473
       3  166467  166476       3  166461  166464      13  166455  166458      15
  166491  166494      13  166491  166497      13  166485  166488      15  166536
  166539       3  166536  166542       3  166536  166545       3  166524  166527
       3  166524  166530       3  166524  166533       3  166518  166521      21
  166512  166515      13  166506  166509      15  166575  166578      18  166575
  166581      18  166566  166569      18  166566  166572      18  166560  166563
      13  166554  166557      15  166605  166608      13  166605  166611      13
  166599  166602      15  166641  166644      38  166632  166635      34  166632
  166638      34  166626  166629      13  166620  166623      15  166692  166695
       3  166692  166698       3  166692  166701       3  166680  166683       3
  166680  166686       3  166680  166689       3  166674  166677      21  166665
  166668      18  166665  166671      18  166659  166662      13  166653  166656
      15  166749  166752       3  166749  166755       3  166749  166758       3
  166740  166743      18  166740  166746      18  166728  166731       3  166728
  166734       3  166728  166737       3  166722  166725      21  166716  166719
      13  166710  166713      15  166797  166800       3  166797  166803       3
  166797  166806       3  166785  166788       3  166785  166791       3  166785
  166794       3  166779  166782      21  166773  166776      13  166767  166770
      15  166836  166839      18  166836  166842      18  166827  166830      18
  166827  166833      18  166821  166824      13  166815  166818      15  166908
  166911       7  166908  166914       7  166908  166917       7  166899  166902
       9  166899  166905       9  166890  166893      11  166890  166896      11
  166881  166884      11  166881  166887      11  166872  166875      11  166872
  166878      11  166866  166869      13  166860  166863      15  166965  166968
       3  166965  166971       3  166965  166974       3  166956  166959      18
  166956  166962      18  166944  166947       3  166944  166950       3  166944
  166953       3  166938  166941      21  166932  166935      13  166926  166929
      15  167016  167019      32  167016  167022      32  167016  167025      32
  167004  167007      34  167004  167010      34  166995  166998      18  166995
  167001      18  166989  166992      13  166983  166986      15  167070  167073
      15  167070  167076      15  167055  167058      18  167055  167061      18
  167046  167049      18  167046  167052      18  167040  167043      13  167034
  167037      15  167106  167109      38  167097  167100      34  167097  167103
      34  167091  167094      13  167085  167088      15  167139  167142      38
  167130  167133      34  167130  167136      34  167124  167127      13  167118
  167121      15  167172  167175      38  167163  167166      34  167163  167169
      34  167157  167160      13  167151  167154      15  167205  167208      18
  167205  167211      18  167196  167199      18  167196  167202      18  167190
  167193      13  167184  167187      15  167259  167262       3  167259  167265
       3  167259  167268       3  167247  167250       3  167247  167253       3
  167247  167256       3  167241  167244      21  167235  167238      13  167229
  167232      15  167283  167286      13  167283  167289      13  167277  167280
      15  167349  167352      24  167343  167346      24  167337  167340      38
  167328  167331      24  167322  167325      24  167310  167313       3  167310
  167316       3  167304  167307      13  167298  167301      15  167373  167376
      18  167373  167379      18  167367  167370      13  167361  167364      15
  167409  167412       3  167409  167415       3  167409  167418       3  167403
  167406      13  167397  167400      15  167460  167463      32  167460  167466
      32  167460  167469      32  167448  167451      34  167448  167454      34
  167439  167442      18  167439  167445      18  167433  167436      13  167427
  167430      15  167490  167493       3  167490  167496       3  167490  167499
       3  167484  167487      13  167478  167481      15  167514  167517      13
  167514  167520      13  167508  167511      15  167541  167544      18  167541
  167547      18  167535  167538      13  167529  167532      15  167613  167616
      24  167607  167610      24  167601  167604      24  167595  167598      24
  167589  167592      24  167577  167580       3  167577  167583       3  167571
  167574      13  167565  167568      15  167655  167658       3  167655  167661
       3  167655  167664       3  167643  167646       3  167643  167649       3
  167643  167652       3  167637  167640      21  167631  167634      13  167625
  167628      15  167700  167703      15  167700  167706      15  167685  167688
      18  167685  167691      18  167679  167682      13  167673  167676      15
  167748  167751      32  167748  167754      32  167748  167757      32  167736
  167739      34  167736  167742      34  167727  167730      18  167727  167733
      18  167721  167724      13  167715  167718      15  167796  167799       3
  167796  167802       3  167796  167805       3  167784  167787       3  167784
  167790       3  167784  167793       3  167778  167781      21  167772  167775
      13  167766  167769      15  167835  167838      18  167835  167841      18
  167826  167829      18  167826  167832      18  167820  167823      13  167814
  167817      15  167907  167910       7  167907  167913       7  167907  167916
       7  167898  167901       9  167898  167904       9  167889  167892      11
  167889  167895      11  167880  167883      11  167880  167886      11  167871
  167874      11  167871  167877      11  167865  167868      13  167859  167862
      15  167931  167934      13  167931  167937      13  167925  167928      15
  167985  167988       3  167985  167991       3  167985  167994       3  167976
  167979      18  167976  167982      18  167964  167967       3  167964  167970
       3  167964  167973       3  167958  167961      21  167952  167955      13
  167946  167949      15  168042  168045       3  168042  168048       3  168042
  168051       3  168033  168036      18  168033  168039      18  168021  168024
       3  168021  168027       3  168021  168030       3  168015  168018      21
  168009  168012      13  168003  168006      15  168072  168075      18  168072
  168078      18  168066  168069      13  168060  168063      15  168126  168129
      13  168117  168120       3  168117  168123       3  168108  168111       3
  168108  168114       3  168099  168102      32  168099  168105      32  168168
  168171      38  168156  168159       3  168156  168162       3  168156  168165
       3  168150  168153      39  168144  168147      13  168138  168141      15
  168228  168231       7  168228  168234       7  168228  168237       7  168219
  168222       9  168219  168225       9  168210  168213      11  168210  168216
      11  168201  168204      11  168201  168207      11  168192  168195      11
  168192  168198      11  168186  168189      13  168180  168183      15  168276
  168279       3  168276  168282       3  168276  168285       3  168264  168267
       3  168264  168270       3  168264  168273       3  168258  168261      21
  168252  168255      13  168246  168249      15  168324  168327       3  168324
  168330       3  168324  168333       3  168312  168315       3  168312  168318
       3  168312  168321       3  168306  168309      21  168300  168303      13
  168294  168297      15  168399  168402      27  168399  168405      27  168390
  168393      27  168390  168396      27  168381  168384      27  168372  168375
      29  168372  168378      29  168363  168366      11  168363  168369      11
  168354  168357      11  168354  168360      11  168348  168351      13  168342
  168345      15  168444  168447      38  168432  168435       3  168432  168438
       3  168432  168441       3  168426  168429      39  168420  168423      13
  168414  168417      15  168468  168471       3  168468  168474       3  168468
  168477       3  168462  168465      13  168456  168459      15  168525  168528
       3  168525  168531       3  168525  168534       3  168513  168516       3
  168513  168519       3  168513  168522       3  168507  168510      21  168498
  168501      18  168498  168504      18  168492  168495      13  168486  168489
      15  168582  168585       3  168582  168588       3  168582  168591       3
  168570  168573       3  168570  168576       3  168570  168579       3  168564
  168567      21  168555  168558      18  168555  168561      18  168549  168552
      13  168543  168546      15  168612  168615      18  168612  168618      18
  168606  168609      13  168600  168603      15  168648  168651       3  168648
  168654       3  168648  168657       3  168642  168645      13  168636  168639
      15  168678  168681       3  168678  168684       3  168678  168687       3
  168672  168675      13  168666  168669      15  168702  168705      13  168702
  168708      13  168696  168699      15  168747  168750       3  168747  168753
       3  168747  168756       3  168735  168738       3  168735  168741       3
  168735  168744       3  168729  168732      21  168723  168726      13  168717
  168720      15  168777  168780       3  168777  168783       3  168777  168786
       3  168771  168774      13  168765  168768      15  168816  168819      38
  168807  168810      34  168807  168813      34  168801  168804      13  168795
  168798      15  168867  168870       3  168867  168873       3  168867  168876
       3  168855  168858       3  168855  168861       3  168855  168864       3
  168849  168852      21  168840  168843      18  168840  168846      18  168834
  168837      13  168828  168831      15  168924  168927       3  168924  168930
       3  168924  168933       3  168912  168915       3  168912  168918       3
  168912  168921       3  168906  168909      21  168897  168900      18  168897
  168903      18  168891  168894      13  168885  168888      15  168972  168975
      38  168960  168963       3  168960  168966       3  168960  168969       3
  168954  168957      39  168948  168951      13  168942  168945      15  169014
  169017      38  169002  169005       3  169002  169008       3  169002  169011
       3  168996  168999      39  168990  168993      13  168984  168987      15
  169038  169041       3  169038  169044       3  169038  169047       3  169032
  169035      13  169026  169029      15  169077  169080      18  169077  169083
      18  169068  169071      18  169068  169074      18  169062  169065      13
  169056  169059      15  169131  169134       3  169131  169137       3  169131
  169140       3  169119  169122       3  169119  169125       3  169119  169128
       3  169113  169116      21  169107  169110      13  169101  169104      15
  169179  169182       3  169179  169185       3  169179  169188       3  169167
  169170       3  169167  169173       3  169167  169176       3  169161  169164
      21  169155  169158      13  169149  169152      15  169227  169230       3
  169227  169233       3  169227  169236       3  169215  169218       3  169215
  169221       3  169215  169224       3  169209  169212      21  169203  169206
      13  169197  169200      15  169275  169278      38  169263  169266       3
  169263  169269       3  169263  169272       3  169257  169260      39  169251
  169254      13  169245  169248      15  169308  169311      18  169308  169314
      18  169299  169302      18  169299  169305      18  169293  169296      13
  169287  169290      15  169371  169374       3  169371  169377       3  169371
  169380       3  169362  169365      18  169362  169368      18  169350  169353
       3  169350  169356       3  169350  169359       3  169344  169347      21
  169338  169341      13  169332  169335      15  169419  169422      13  169410
  169413       3  169410  169416       3  169401  169404       3  169401  169407
       3  169392  169395      32  169392  169398      32  169479  169482       7
  169479  169485       7  169479  169488       7  169470  169473       9  169470
  169476       9  169461  169464      11  169461  169467      11  169452  169455
      11  169452  169458      11  169443  169446      11  169443  169449      11
  169437  169440      13  169431  169434      15  169518  169521      18  169518
  169524      18  169509  169512      18  169509  169515      18  169503  169506
      13  169497  169500      15  169668  169671      38  169662  169665      32
  169656  169659      38  169650  169653      32  169638  169641      68  169626
  169629      27  169626  169632      27  169611  169614      73  169602  169605
      77  169593  169596      32  169584  169587      32  169584  169590      32
  169698  169701       3  169698  169704       3  169698  169707       3  169692
  169695       4  169680  169683       7  169680  169686       7  169680  169689
       7  169764  169767       7  169764  169770       7  169764  169773       7
  169755  169758       9  169755  169761       9  169746  169749      11  169746
  169752      11  169737  169740      11  169737  169743      11  169728  169731
      11  169728  169734      11  169722  169725      13  169716  169719      15
  169794  169797      18  169794  169800      18  169788  169791      13  169782
  169785      15  169848  169851       3  169848  169854       3  169848  169857
       3  169836  169839       3  169836  169842       3  169836  169845       3
  169830  169833      21  169824  169827      13  169818  169821      15  169914
  169917       7  169914  169920       7  169914  169923       7  169905  169908
       9  169905  169911       9  169896  169899      11  169896  169902      11
  169887  169890      11  169887  169893      11  169878  169881      11  169878
  169884      11  169872  169875      13  169866  169869      15  169980  169983
      24  169974  169977      24  169968  169971      24  169962  169965      24
  169956  169959      24  169944  169947       3  169944  169950       3  169938
  169941      13  169932  169935      15  169998  170001      13  169998  170004
      13  169992  169995      15  170025  170028       3  170025  170031       3
  170025  170034       3  170019  170022      13  170013  170016      15  170055
  170058      18  170055  170061      18  170049  170052      13  170043  170046
      15  170091  170094       3  170091  170097       3  170091  170100       3
  170085  170088      13  170079  170082      15  170166  170169      27  170166
  170172      27  170157  170160      27  170157  170163      27  170148  170151
      27  170139  170142      29  170139  170145      29  170130  170133      11
  170130  170136      11  170121  170124      11  170121  170127      11  170115
  170118      13  170109  170112      15  170193  170196       3  170193  170199
       3  170193  170202       3  170187  170190      13  170181  170184      15
  170250  170253       3  170250  170256       3  170250  170259       3  170238
  170241       3  170238  170244       3  170238  170247       3  170232  170235
      21  170223  170226      18  170223  170229      18  170217  170220      13
  170211  170214      15  170301  170304      32  170301  170307      32  170301
  170310      32  170289  170292      34  170289  170295      34  170280  170283
      18  170280  170286      18  170274  170277      13  170268  170271      15
  170358  170361       3  170358  170364       3  170358  170367       3  170346
  170349       3  170346  170352       3  170346  170355       3  170340  170343
      21  170331  170334      18  170331  170337      18  170325  170328      13
  170319  170322      15  170412  170415      15  170412  170418      15  170397
  170400      18  170397  170403      18  170388  170391      18  170388  170394
      18  170382  170385      13  170376  170379      15  170433  170436      13
  170433  170439      13  170427  170430      15  170478  170481       3  170478
  170484       3  170478  170487       3  170466  170469       3  170466  170472
       3  170466  170475       3  170460  170463      21  170454  170457      13
  170448  170451      15  170508  170511      18  170508  170514      18  170502
  170505      13  170496  170499      15  170571  170574       3  170571  170577
       3  170571  170580       3  170559  170562       3  170559  170565       3
  170559  170568       3  170553  170556      21  170544  170547      18  170544
  170550      18  170538  170541      13  170532  170535      15  170628  170631
       3  170628  170634       3  170628  170637       3  170616  170619       3
  170616  170622       3  170616  170625       3  170610  170613      21  170601
  170604      18  170601  170607      18  170595  170598      13  170589  170592
      15  170658  170661       3  170658  170664       3  170658  170667       3
  170652  170655      13  170646  170649      15  170688  170691      18  170688
  170694      18  170682  170685      13  170676  170679      15  170724  170727
       3  170724  170730       3  170724  170733       3  170718  170721      13
  170712  170715      15  170772  170775       3  170772  170778       3  170772
  170781       3  170760  170763       3  170760  170766       3  170760  170769
       3  170754  170757      21  170748  170751      13  170742  170745      15
  170802  170805       3  170802  170808       3  170802  170811       3  170796
  170799      13  170790  170793      15  170850  170853       3  170850  170856
       3  170850  170859       3  170838  170841       3  170838  170844       3
  170838  170847       3  170832  170835      21  170826  170829      13  170820
  170823      15  170898  170901      38  170886  170889       3  170886  170892
       3  170886  170895       3  170880  170883      39  170874  170877      13
  170868  170871      15  170943  170946      32  170943  170949      32  170943
  170952      32  170931  170934      34  170931  170937      34  170922  170925
      18  170922  170928      18  170916  170919      13  170910  170913      15
  170967  170970      13  170967  170973      13  170961  170964      15  171012
  171015      13  171003  171006       3  171003  171009       3  170994  170997
       3  170994  171000       3  170985  170988      32  170985  170991      32
  171072  171075       7  171072  171078       7  171072  171081       7  171063
  171066       9  171063  171069       9  171054  171057      11  171054  171060
      11  171045  171048      11  171045  171051      11  171036  171039      11
  171036  171042      11  171030  171033      13  171024  171027      15  171096
  171099      13  171096  171102      13  171090  171093      15  171168  171171
      27  171168  171174      27  171159  171162      27  171159  171165      27
  171150  171153      27  171141  171144      29  171141  171147      29  171132
  171135      11  171132  171138      11  171123  171126      11  171123  171129
      11  171117  171120      13  171111  171114      15  171213  171216      38
  171201  171204       3  171201  171207       3  171201  171210       3  171195
  171198      39  171189  171192      13  171183  171186      15  171255  171258
       3  171255  171261       3  171255  171264       3  171243  171246       3
  171243  171249       3  171243  171252       3  171237  171240      21  171231
  171234      13  171225  171228      15  171312  171315       3  171312  171318
       3  171312  171321       3  171303  171306      18  171303  171309      18
  171291  171294       3  171291  171297       3  171291  171300       3  171285
  171288      21  171279  171282      13  171273  171276      15  171369  171372
       3  171369  171375       3  171369  171378       3  171360  171363      18
  171360  171366      18  171348  171351       3  171348  171354       3  171348
  171357       3  171342  171345      21  171336  171339      13  171330  171333
      15  171408  171411      18  171408  171414      18  171399  171402      18
  171399  171405      18  171393  171396      13  171387  171390      15  171468
  171471      15  171468  171474      15  171453  171456      18  171453  171459
      18  171444  171447      18  171444  171450      18  171438  171441      13
  171432  171435      15  171504  171507      38  171495  171498      34  171495
  171501      34  171489  171492      13  171483  171486      15  171573  171576
      24  171567  171570      24  171561  171564      24  171555  171558      24
  171546  171549      48  171540  171543      50  171528  171531       3  171528
  171534       3  171522  171525      13  171516  171519      15  171594  171597
      13  171594  171600      13  171588  171591      15  171630  171633      38
  171621  171624      34  171621  171627      34  171615  171618      13  171609
  171612      15  171672  171675      13  171663  171666       3  171663  171669
       3  171654  171657       3  171654  171660       3  171645  171648      32
  171645  171651      32  171732  171735       7  171732  171738       7  171732
  171741       7  171723  171726       9  171723  171729       9  171714  171717
      11  171714  171720      11  171705  171708      11  171705  171711      11
  171696  171699      11  171696  171702      11  171690  171693      13  171684
  171687      15  171780  171783       3  171780  171786       3  171780  171789
       3  171768  171771       3  171768  171774       3  171768  171777       3
  171762  171765      21  171756  171759      13  171750  171753      15  171828
  171831      38  171816  171819       3  171816  171822       3  171816  171825
       3  171810  171813      39  171804  171807      13  171798  171801      15
  171888  171891       7  171888  171894       7  171888  171897       7  171879
  171882       9  171879  171885       9  171870  171873      11  171870  171876
      11  171861  171864      11  171861  171867      11  171852  171855      11
  171852  171858      11  171846  171849      13  171840  171843      15  171918
  171921      18  171918  171924      18  171912  171915      13  171906  171909
      15  171948  171951      13  171948  171954      13  171942  171945      15
  171993  171996       3  171993  171999       3  171993  172002       3  171981
  171984       3  171981  171987       3  171981  171990       3  171975  171978
      21  171969  171972      13  171963  171966      15  172041  172044      38
  172029  172032       3  172029  172035       3  172029  172038       3  172023
  172026      39  172017  172020      13  172011  172014      15  172083  172086
       3  172083  172089       3  172083  172092       3  172071  172074       3
  172071  172077       3  172071  172080       3  172065  172068      21  172059
  172062      13  172053  172056      15  172113  172116       3  172113  172119
       3  172113  172122       3  172107  172110      13  172101  172104      15
  172179  172182       7  172179  172185       7  172179  172188       7  172170
  172173       9  172170  172176       9  172161  172164      11  172161  172167
      11  172152  172155      11  172152  172158      11  172143  172146      11
  172143  172149      11  172137  172140      13  172131  172134      15  172218
  172221      38  172209  172212      34  172209  172215      34  172203  172206
      13  172197  172200      15  172269  172272       3  172269  172275       3
  172269  172278       3  172260  172263      18  172260  172266      18  172248
  172251       3  172248  172254       3  172248  172257       3  172242  172245
      21  172236  172239      13  172230  172233      15  172299  172302      18
  172299  172305      18  172293  172296      13  172287  172290      15  172362
  172365       3  172362  172368       3  172362  172371       3  172350  172353
       3  172350  172356       3  172350  172359       3  172344  172347      21
  172335  172338      18  172335  172341      18  172329  172332      13  172323
  172326      15  172428  172431       7  172428  172434       7  172428  172437
       7  172419  172422       9  172419  172425       9  172410  172413      11
  172410  172416      11  172401  172404      11  172401  172407      11  172392
  172395      11  172392  172398      11  172386  172389      13  172380  172383
      15  172458  172461      18  172458  172464      18  172452  172455      13
  172446  172449      15  172530  172533       7  172530  172536       7  172530
  172539       7  172521  172524       9  172521  172527       9  172512  172515
      11  172512  172518      11  172503  172506      11  172503  172509      11
  172494  172497      11  172494  172500      11  172488  172491      13  172482
  172485      15  172599  172602      24  172593  172596      24  172587  172590
      38  172578  172581      24  172572  172575      24  172560  172563       3
  172560  172566       3  172554  172557      13  172548  172551      15  172659
  172662       7  172659  172665       7  172659  172668       7  172650  172653
       9  172650  172656       9  172641  172644      11  172641  172647      11
  172632  172635      11  172632  172638      11  172623  172626      11  172623
  172629      11  172617  172620      13  172611  172614      15  172704  172707
      15  172704  172710      15  172689  172692      18  172689  172695      18
  172683  172686      13  172677  172680      15  172758  172761       3  172758
  172764       3  172758  172767       3  172749  172752      18  172749  172755
      18  172737  172740       3  172737  172743       3  172737  172746       3
  172731  172734      21  172725  172728      13  172719  172722      15  172782
  172785      13  172782  172788      13  172776  172779      15  172809  172812
       3  172809  172815       3  172809  172818       3  172803  172806      13
  172797  172800      15  172875  172878       7  172875  172881       7  172875
  172884       7  172866  172869       9  172866  172872       9  172857  172860
      11  172857  172863      11  172848  172851      11  172848  172854      11
  172839  172842      11  172839  172845      11  172833  172836      13  172827
  172830      15  172932  172935       3  172932  172938       3  172932  172941
       3  172920  172923       3  172920  172926       3  172920  172929       3
  172914  172917      21  172905  172908      18  172905  172911      18  172899
  172902      13  172893  172896      15  172980  172983       3  172980  172986
       3  172980  172989       3  172968  172971       3  172968  172974       3
  172968  172977       3  172962  172965      21  172956  172959      13  172950
  172953      15  173034  173037      15  173034  173040      15  173019  173022
      18  173019  173025      18  173010  173013      18  173010  173016      18
  173004  173007      13  172998  173001      15  173061  173064      18  173061
  173067      18  173055  173058      13  173049  173052      15  173115  173118
       3  173115  173121       3  173115  173124       3  173103  173106       3
  173103  173109       3  173103  173112       3  173097  173100      21  173091
  173094      13  173085  173088      15  173145  173148       3  173145  173151
       3  173145  173154       3  173139  173142      13  173133  173136      15
  173190  173193      15  173190  173196      15  173175  173178      18  173175
  173181      18  173169  173172      13  173163  173166      15  173232  173235
      15  173232  173238      15  173217  173220      18  173217  173223      18
  173211  173214      13  173205  173208      15  173277  173280      38  173265
  173268       3  173265  173271       3  173265  173274       3  173259  173262
      39  173253  173256      13  173247  173250      15  173316  173319      15
  173316  173322      15  173301  173304      18  173301  173307      18  173295
  173298      13  173289  173292      15  173352  173355      18  173352  173358
      18  173343  173346      18  173343  173349      18  173337  173340      13
  173331  173334      15  173397  173400      18  173397  173403      18  173388
  173391      18  173388  173394      18  173382  173385      13  173376  173379
      15  173433  173436       3  173433  173439       3  173433  173442       3
  173427  173430      13  173421  173424      15  173457  173460      13  173457
  173463      13  173451  173454      15  173484  173487      18  173484  173490
      18  173478  173481      13  173472  173475      15  173514  173517      13
  173514  173520      13  173508  173511      15  173559  173562      38  173547
  173550       3  173547  173553       3  173547  173556       3  173541  173544
      39  173535  173538      13  173529  173532      15  173601  173604      38
  173589  173592       3  173589  173595       3  173589  173598       3  173583
  173586      39  173577  173580      13  173571  173574      15  173643  173646
      38  173631  173634       3  173631  173637       3  173631  173640       3
  173625  173628      39  173619  173622      13  173613  173616      15  173667
  173670       3  173667  173673       3  173667  173676       3  173661  173664
      13  173655  173658      15  173715  173718      38  173703  173706       3
  173703  173709       3  173703  173712       3  173697  173700      39  173691
  173694      13  173685  173688      15  173757  173760       3  173757  173763
       3  173757  173766       3  173745  173748       3  173745  173751       3
  173745  173754       3  173739  173742      21  173733  173736      13  173727
  173730      15  173814  173817       3  173814  173820       3  173814  173823
       3  173802  173805       3  173802  173808       3  173802  173811       3
  173796  173799      21  173787  173790      18  173787  173793      18  173781
  173784      13  173775  173778      15  173844  173847       3  173844  173850
       3  173844  173853       3  173838  173841      13  173832  173835      15
  173919  173922      27  173919  173925      27  173910  173913      27  173910
  173916      27  173901  173904      27  173892  173895      29  173892  173898
      29  173883  173886      11  173883  173889      11  173874  173877      11
  173874  173880      11  173868  173871      13  173862  173865      15  173955
  173958      38  173946  173949      34  173946  173952      34  173940  173943
      13  173934  173937      15  174006  174009       3  174006  174012       3
  174006  174015       3  173997  174000      18  173997  174003      18  173985
  173988       3  173985  173991       3  173985  173994       3  173979  173982
      21  173973  173976      13  173967  173970      15  174036  174039       3
  174036  174042       3  174036  174045       3  174030  174033      13  174024
  174027      15  174102  174105       7  174102  174108       7  174102  174111
       7  174093  174096       9  174093  174099       9  174084  174087      11
  174084  174090      11  174075  174078      11  174075  174081      11  174066
  174069      11  174066  174072      11  174060  174063      13  174054  174057
      15  174141  174144      18  174141  174147      18  174132  174135      18
  174132  174138      18  174126  174129      13  174120  174123      15  174171
  174174      13  174171  174177      13  174165  174168      15  174234  174237
      24  174228  174231      24  174222  174225      24  174216  174219      24
  174210  174213      24  174198  174201       3  174198  174204       3  174192
  174195      13  174186  174189      15  174267  174270      18  174267  174273
      18  174258  174261      18  174258  174264      18  174252  174255      13
  174246  174249      15  174339  174342       7  174339  174345       7  174339
  174348       7  174330  174333       9  174330  174336       9  174321  174324
      11  174321  174327      11  174312  174315      11  174312  174318      11
  174303  174306      11  174303  174309      11  174297  174300      13  174291
  174294      15  174396  174399       3  174396  174402       3  174396  174405
       3  174387  174390      18  174387  174393      18  174375  174378       3
  174375  174381       3  174375  174384       3  174369  174372      21  174363
  174366      13  174357  174360      15  174435  174438      38  174426  174429
      34  174426  174432      34  174420  174423      13  174414  174417      15
  174495  174498       7  174495  174501       7  174495  174504       7  174486
  174489       9  174486  174492       9  174477  174480      11  174477  174483
      11  174468  174471      11  174468  174474      11  174459  174462      11
  174459  174465      11  174453  174456      13  174447  174450      15  174519
  174522      13  174519  174525      13  174513  174516      15  174546  174549
       3  174546  174552       3  174546  174555       3  174540  174543      13
  174534  174537      15  174591  174594      15  174591  174597      15  174576
  174579      18  174576  174582      18  174570  174573      13  174564  174567
      15  174636  174639      13  174627  174630       3  174627  174633       3
  174618  174621       3  174618  174624       3  174609  174612      32  174609
  174615      32  174678  174681       3  174678  174684       3  174678  174687
       3  174666  174669       3  174666  174672       3  174666  174675       3
  174660  174663      21  174654  174657      13  174648  174651      15  174717
  174720      18  174717  174723      18  174708  174711      18  174708  174714
      18  174702  174705      13  174696  174699      15  174780  174783       3
  174780  174786       3  174780  174789       3  174771  174774      18  174771
  174777      18  174759  174762       3  174759  174765       3  174759  174768
       3  174753  174756      21  174747  174750      13  174741  174744      15
  174855  174858      27  174855  174861      27  174846  174849      27  174846
  174852      27  174837  174840      27  174828  174831      29  174828  174834
      29  174819  174822      11  174819  174825      11  174810  174813      11
  174810  174816      11  174804  174807      13  174798  174801      15  174927
  174930      27  174927  174933      27  174918  174921      27  174918  174924
      27  174909  174912      27  174900  174903      29  174900  174906      29
  174891  174894      11  174891  174897      11  174882  174885      11  174882
  174888      11  174876  174879      13  174870  174873      15  174948  174951
      13  174948  174954      13  174942  174945      15  174993  174996       3
  174993  174999       3  174993  175002       3  174981  174984       3  174981
  174987       3  174981  174990       3  174975  174978      21  174969  174972
      13  174963  174966      15  175044  175047      32  175044  175050      32
  175044  175053      32  175032  175035      34  175032  175038      34  175023
  175026      18  175023  175029      18  175017  175020      13  175011  175014
      15  175101  175104       3  175101  175107       3  175101  175110       3
  175089  175092       3  175089  175095       3  175089  175098       3  175083
  175086      21  175074  175077      18  175074  175080      18  175068  175071
      13  175062  175065      15  175131  175134       3  175131  175137       3
  175131  175140       3  175125  175128      13  175119  175122      15  175179
  175182       3  175179  175185       3  175179  175188       3  175167  175170
       3  175167  175173       3  175167  175176       3  175161  175164      21
  175155  175158      13  175149  175152      15  175209  175212      18  175209
  175215      18  175203  175206      13  175197  175200      15  175245  175248
       3  175245  175251       3  175245  175254       3  175239  175242      13
  175233  175236      15  175293  175296       3  175293  175299       3  175293
  175302       3  175281  175284       3  175281  175287       3  175281  175290
       3  175275  175278      21  175269  175272      13  175263  175266      15
  175350  175353       3  175350  175356       3  175350  175359       3  175341
  175344      18  175341  175347      18  175329  175332       3  175329  175335
       3  175329  175338       3  175323  175326      21  175317  175320      13
  175311  175314      15  175380  175383       3  175380  175386       3  175380
  175389       3  175374  175377      13  175368  175371      15  175419  175422
      18  175419  175425      18  175410  175413      18  175410  175416      18
  175404  175407      13  175398  175401      15  175482  175485       3  175482
  175488       3  175482  175491       3  175470  175473       3  175470  175476
       3  175470  175479       3  175464  175467      21  175455  175458      18
  175455  175461      18  175449  175452      13  175443  175446      15  175548
  175551       7  175548  175554       7  175548  175557       7  175539  175542
       9  175539  175545       9  175530  175533      11  175530  175536      11
  175521  175524      11  175521  175527      11  175512  175515      11  175512
  175518      11  175506  175509      13  175500  175503      15  175614  175617
       7  175614  175620       7  175614  175623       7  175605  175608       9
  175605  175611       9  175596  175599      11  175596  175602      11  175587
  175590      11  175587  175593      11  175578  175581      11  175578  175584
      11  175572  175575      13  175566  175569      15  175668  175671      15
  175668  175674      15  175653  175656      18  175653  175659      18  175644
  175647      18  175644  175650      18  175638  175641      13  175632  175635
      15  175704  175707      38  175695  175698      34  175695  175701      34
  175689  175692      13  175683  175686      15  175764  175767       7  175764
  175770       7  175764  175773       7  175755  175758       9  175755  175761
       9  175746  175749      11  175746  175752      11  175737  175740      11
  175737  175743      11  175728  175731      11  175728  175734      11  175722
  175725      13  175716  175719      15  175812  175815      13  175803  175806
       3  175803  175809       3  175794  175797       3  175794  175800       3
  175785  175788      32  175785  175791      32  175854  175857       3  175854
  175860       3  175854  175863       3  175842  175845       3  175842  175848
       3  175842  175851       3  175836  175839      21  175830  175833      13
  175824  175827      15  175902  175905      38  175890  175893       3  175890
  175896       3  175890  175899       3  175884  175887      39  175878  175881
      13  175872  175875      15  175944  175947      38  175932  175935       3
  175932  175938       3  175932  175941       3  175926  175929      39  175920
  175923      13  175914  175917      15  175986  175989      13  175977  175980
       3  175977  175983       3  175968  175971       3  175968  175974       3
  175959  175962      32  175959  175965      32  176019  176022      18  176019
  176025      18  176010  176013      18  176010  176016      18  176004  176007
      13  175998  176001      15  176064  176067      18  176064  176070      18
  176055  176058      18  176055  176061      18  176049  176052      13  176043
  176046      15  176127  176130       3  176127  176133       3  176127  176136
       3  176118  176121      18  176118  176124      18  176106  176109       3
  176106  176112       3  176106  176115       3  176100  176103      21  176094
  176097      13  176088  176091      15  176157  176160       3  176157  176163
       3  176157  176166       3  176151  176154      13  176145  176148      15
  176211  176214      15  176211  176217      15  176196  176199      18  176196
  176202      18  176187  176190      18  176187  176193      18  176181  176184
      13  176175  176178      15  176256  176259       3  176256  176262       3
  176256  176265       3  176244  176247       3  176244  176250       3  176244
  176253       3  176238  176241      21  176232  176235      13  176226  176229
      15  176286  176289       3  176286  176292       3  176286  176295       3
  176280  176283      13  176274  176277      15  176334  176337      38  176322
  176325       3  176322  176328       3  176322  176331       3  176316  176319
      39  176310  176313      13  176304  176307      15  176385  176388       3
  176385  176391       3  176385  176394       3  176376  176379      18  176376
  176382      18  176364  176367       3  176364  176370       3  176364  176373
       3  176358  176361      21  176352  176355      13  176346  176349      15
  176424  176427      38  176415  176418      34  176415  176421      34  176409
  176412      13  176403  176406      15  176448  176451       3  176448  176454
       3  176448  176457       3  176442  176445      13  176436  176439      15
  176493  176496      15  176493  176499      15  176478  176481      18  176478
  176484      18  176472  176475      13  176466  176469      15  176514  176517
      13  176514  176520      13  176508  176511      15  176541  176544      18
  176541  176547      18  176535  176538      13  176529  176532      15  176613
  176616       7  176613  176619       7  176613  176622       7  176604  176607
       9  176604  176610       9  176595  176598      11  176595  176601      11
  176586  176589      11  176586  176592      11  176577  176580      11  176577
  176583      11  176571  176574      13  176565  176568      15  176652  176655
      18  176652  176658      18  176643  176646      18  176643  176649      18
  176637  176640      13  176631  176634      15  176715  176718       3  176715
  176721       3  176715  176724       3  176706  176709      18  176706  176712
      18  176694  176697       3  176694  176700       3  176694  176703       3
  176688  176691      21  176682  176685      13  176676  176679      15  176739
  176742      13  176739  176745      13  176733  176736      15  176781  176784
      15  176781  176787      15  176766  176769      18  176766  176772      18
  176760  176763      13  176754  176757      15  176835  176838       3  176835
  176841       3  176835  176844       3  176826  176829      18  176826  176832
      18  176814  176817       3  176814  176820       3  176814  176823       3
  176808  176811      21  176802  176805      13  176796  176799      15  176892
  176895       3  176892  176898       3  176892  176901       3  176883  176886
      18  176883  176889      18  176871  176874       3  176871  176877       3
  176871  176880       3  176865  176868      21  176859  176862      13  176853
  176856      15  176931  176934      38  176922  176925      34  176922  176928
      34  176916  176919      13  176910  176913      15  176955  176958      18
  176955  176961      18  176949  176952      13  176943  176946      15  176991
  176994       3  176991  176997       3  176991  177000       3  176985  176988
      13  176979  176982      15  177042  177045      32  177042  177048      32
  177042  177051      32  177030  177033      34  177030  177036      34  177021
  177024      18  177021  177027      18  177015  177018      13  177009  177012
      15  177108  177111       7  177108  177114       7  177108  177117       7
  177099  177102       9  177099  177105       9  177090  177093      11  177090
  177096      11  177081  177084      11  177081  177087      11  177072  177075
      11  177072  177078      11  177066  177069      13  177060  177063      15
  177174  177177       7  177174  177180       7  177174  177183       7  177165
  177168       9  177165  177171       9  177156  177159      11  177156  177162
      11  177147  177150      11  177147  177153      11  177138  177141      11
  177138  177144      11  177132  177135      13  177126  177129      15  177222
  177225       3  177222  177228       3  177222  177231       3  177210  177213
       3  177210  177216       3  177210  177219       3  177204  177207      21
  177198  177201      13  177192  177195      15  177246  177249      13  177246
  177252      13  177240  177243      15  177318  177321      27  177318  177324
      27  177309  177312      27  177309  177315      27  177300  177303      27
  177291  177294      29  177291  177297      29  177282  177285      11  177282
  177288      11  177273  177276      11  177273  177279      11  177267  177270
      13  177261  177264      15  177381  177384       7  177381  177387       7
  177381  177390       7  177372  177375       9  177372  177378       9  177363
  177366      11  177363  177369      11  177354  177357      11  177354  177360
      11  177345  177348      11  177345  177351      11  177339  177342      13
  177333  177336      15  177405  177408      13  177405  177411      13  177399
  177402      15  177450  177453       3  177450  177456       3  177450  177459
       3  177438  177441       3  177438  177444       3  177438  177447       3
  177432  177435      21  177426  177429      13  177420  177423      15  177507
  177510       3  177507  177513       3  177507  177516       3  177498  177501
      18  177498  177504      18  177486  177489       3  177486  177492       3
  177486  177495       3  177480  177483      21  177474  177477      13  177468
  177471      15  177555  177558      38  177543  177546       3  177543  177549
       3  177543  177552       3  177537  177540      39  177531  177534      13
  177525  177528      15  177597  177600       3  177597  177603       3  177597
  177606       3  177585  177588       3  177585  177591       3  177585  177594
       3  177579  177582      21  177573  177576      13  177567  177570      15
  177663  177666       7  177663  177669       7  177663  177672       7  177654
  177657       9  177654  177660       9  177645  177648      11  177645  177651
      11  177636  177639      11  177636  177642      11  177627  177630      11
  177627  177633      11  177621  177624      13  177615  177618      15  177693
  177696      18  177693  177699      18  177687  177690      13  177681  177684
      15  177723  177726      13  177723  177729      13  177717  177720      15
  177786  177789       7  177786  177792       7  177786  177795       7  177777
  177780       9  177777  177783       9  177768  177771      11  177768  177774
      11  177759  177762      11  177759  177765      11  177750  177753      11
  177750  177756      11  177744  177747      13  177738  177741      15  177834
  177837      38  177822  177825       3  177822  177828       3  177822  177831
       3  177816  177819      39  177810  177813      13  177804  177807      15
  177885  177888       3  177885  177891       3  177885  177894       3  177873
  177876       3  177873  177879       3  177873  177882       3  177867  177870
      21  177858  177861      18  177858  177864      18  177852  177855      13
  177846  177849      15  177930  177933      15  177930  177936      15  177915
  177918      18  177915  177921      18  177909  177912      13  177903  177906
      15  177957  177960      18  177957  177963      18  177951  177954      13
  177945  177948      15  178002  178005      18  178002  178008      18  177993
  177996      18  177993  177999      18  177987  177990      13  177981  177984
      15  178065  178068       3  178065  178071       3  178065  178074       3
  178053  178056       3  178053  178059       3  178053  178062       3  178047
  178050      21  178038  178041      18  178038  178044      18  178032  178035
      13  178026  178029      15  178104  178107      18  178104  178110      18
  178095  178098      18  178095  178101      18  178089  178092      13  178083
  178086      15  178167  178170       3  178167  178173       3  178167  178176
       3  178158  178161      18  178158  178164      18  178146  178149       3
  178146  178152       3  178146  178155       3  178140  178143      21  178134
  178137      13  178128  178131      15  178224  178227       3  178224  178230
       3  178224  178233       3  178215  178218      18  178215  178221      18
  178203  178206       3  178203  178209       3  178203  178212       3  178197
  178200      21  178191  178194      13  178185  178188      15  178263  178266
      18  178263  178269      18  178254  178257      18  178254  178260      18
  178248  178251      13  178242  178245      15  178293  178296      13  178293
  178299      13  178287  178290      15  178341  178344      32  178341  178347
      32  178341  178350      32  178329  178332      34  178329  178335      34
  178320  178323      18  178320  178326      18  178314  178317      13  178308
  178311      15  178407  178410       7  178407  178413       7  178407  178416
       7  178398  178401       9  178398  178404       9  178389  178392      11
  178389  178395      11  178380  178383      11  178380  178386      11  178371
  178374      11  178371  178377      11  178365  178368      13  178359  178362
      15  178473  178476      24  178467  178470      24  178461  178464      24
  178455  178458      24  178449  178452      24  178437  178440       3  178437
  178443       3  178431  178434      13  178425  178428      15  178497  178500
      18  178497  178503      18  178491  178494      13  178485  178488      15
  178578  178581      27  178578  178584      27  178569  178572      27  178569
  178575      27  178560  178563      27  178551  178554      29  178551  178557
      29  178542  178545      11  178542  178548      11  178533  178536      11
  178533  178539      11  178527  178530      13  178521  178524      15  178599
  178602      13  178599  178605      13  178593  178596      15  178665  178668
      24  178659  178662      24  178653  178656      38  178644  178647      24
  178638  178641      24  178626  178629       3  178626  178632       3  178620
  178623      13  178614  178617      15  178716  178719       3  178716  178722
       3  178716  178725       3  178707  178710      18  178707  178713      18
  178695  178698       3  178695  178701       3  178695  178704       3  178689
  178692      21  178683  178686      13  178677  178680      15  178755  178758
      38  178746  178749      34  178746  178752      34  178740  178743      13
  178734  178737      15  178797  178800      13  178788  178791       3  178788
  178794       3  178779  178782       3  178779  178785       3  178770  178773
      32  178770  178776      32  178860  178863      24  178854  178857      24
  178848  178851      38  178839  178842      24  178833  178836      24  178821
  178824       3  178821  178827       3  178815  178818      13  178809  178812
      15  178920  178923      24  178914  178917      24  178908  178911      24
  178902  178905      24  178896  178899      24  178884  178887       3  178884
  178890       3  178878  178881      13  178872  178875      15  178971  178974
       3  178971  178977       3  178971  178980       3  178962  178965      18
  178962  178968      18  178950  178953       3  178950  178956       3  178950
  178959       3  178944  178947      21  178938  178941      13  178932  178935
      15  179016  179019      15  179016  179022      15  179001  179004      18
  179001  179007      18  178995  178998      13  178989  178992      15  179061
  179064      38  179049  179052       3  179049  179055       3  179049  179058
       3  179043  179046      39  179037  179040      13  179031  179034      15
  179094  179097      38  179085  179088      34  179085  179091      34  179079
  179082      13  179073  179076      15  179154  179157       7  179154  179160
       7  179154  179163       7  179145  179148       9  179145  179151       9
  179136  179139      11  179136  179142      11  179127  179130      11  179127
  179133      11  179118  179121      11  179118  179124      11  179112  179115
      13  179106  179109      15  179178  179181      13  179178  179184      13
  179172  179175      15  179229  179232      15  179229  179235      15  179214
  179217      18  179214  179220      18  179205  179208      18  179205  179211
      18  179199  179202      13  179193  179196      15  179292  179295       7
  179292  179298       7  179292  179301       7  179283  179286       9  179283
  179289       9  179274  179277      11  179274  179280      11  179265  179268
      11  179265  179271      11  179256  179259      11  179256  179262      11
  179250  179253      13  179244  179247      15  179331  179334      57  179322
  179325      34  179322  179328      34  179316  179319      13  179310  179313
      15  179364  179367      18  179364  179370      18  179355  179358      18
  179355  179361      18  179349  179352      13  179343  179346      15  179436
  179439      24  179430  179433      24  179424  179427      24  179418  179421
      24  179412  179415      24  179400  179403       3  179400  179406       3
  179394  179397      13  179388  179391      15  179484  179487      15  179484
  179490      15  179469  179472      18  179469  179475      18  179460  179463
      18  179460  179466      18  179454  179457      13  179448  179451      15
  179511  179514      18  179511  179517      18  179505  179508      13  179499
  179502      15  179547  179550       3  179547  179553       3  179547  179556
       3  179541  179544      13  179535  179538      15  179616  179619      24
  179610  179613      24  179604  179607      38  179595  179598      24  179589
  179592      24  179577  179580       3  179577  179583       3  179571  179574
      13  179565  179568      15  179658  179661       3  179658  179664       3
  179658  179667       3  179646  179649       3  179646  179652       3  179646
  179655       3  179640  179643      21  179634  179637      13  179628  179631
      15  179715  179718       3  179715  179721       3  179715  179724       3
  179703  179706       3  179703  179709       3  179703  179712       3  179697
  179700      21  179688  179691      18  179688  179694      18  179682  179685
      13  179676  179679      15  179772  179775       3  179772  179778       3
  179772  179781       3  179760  179763       3  179760  179766       3  179760
  179769       3  179754  179757      21  179745  179748      18  179745  179751
      18  179739  179742      13  179733  179736      15  179811  179814      38
  179802  179805      34  179802  179808      34  179796  179799      13  179790
  179793      15  179844  179847      18  179844  179850      18  179835  179838
      18  179835  179841      18  179829  179832      13  179823  179826      15
  179916  179919       7  179916  179922       7  179916  179925       7  179907
  179910       9  179907  179913       9  179898  179901      11  179898  179904
      11  179889  179892      11  179889  179895      11  179880  179883      11
  179880  179886      11  179874  179877      13  179868  179871      15  179982
  179985       7  179982  179988       7  179982  179991       7  179973  179976
       9  179973  179979       9  179964  179967      11  179964  179970      11
  179955  179958      11  179955  179961      11  179946  179949      11  179946
  179952      11  179940  179943      13  179934  179937      15  180039  180042
       3  180039  180045       3  180039  180048       3  180030  180033      18
  180030  180036      18  180018  180021       3  180018  180024       3  180018
  180027       3  180012  180015      21  180006  180009      13  180000  180003
      15  180078  180081      38  180069  180072      34  180069  180075      34
  180063  180066      13  180057  180060      15  180111  180114      38  180102
  180105      34  180102  180108      34  180096  180099      13  180090  180093
      15  180162  180165       3  180162  180168       3  180162  180171       3
  180153  180156      18  180153  180159      18  180141  180144       3  180141
  180147       3  180141  180150       3  180135  180138      21  180129  180132
      13  180123  180126      15  180216  180219      15  180216  180222      15
  180201  180204      18  180201  180207      18  180192  180195      18  180192
  180198      18  180186  180189      13  180180  180183      15  180252  180255
      38  180243  180246      34  180243  180249      34  180237  180240      13
  180231  180234      15  180303  180306       3  180303  180309       3  180303
  180312       3  180294  180297      18  180294  180300      18  180282  180285
       3  180282  180288       3  180282  180291       3  180276  180279      21
  180270  180273      13  180264  180267      15  180351  180354       3  180351
  180357       3  180351  180360       3  180339  180342       3  180339  180345
       3  180339  180348       3  180333  180336      21  180327  180330      13
  180321  180324      15  180399  180402      13  180390  180393       3  180390
  180396       3  180381  180384       3  180381  180387       3  180372  180375
      32  180372  180378      32  180423  180426       3  180423  180429       3
  180423  180432       3  180417  180420      13  180411  180414      15  180480
  180483       3  180480  180486       3  180480  180489       3  180468  180471
       3  180468  180474       3  180468  180477       3  180462  180465      21
  180453  180456      18  180453  180459      18  180447  180450      13  180441
  180444      15  180519  180522      18  180519  180525      18  180510  180513
      18  180510  180516      18  180504  180507      13  180498  180501      15
  180582  180585       3  180582  180588       3  180582  180591       3  180573
  180576      18  180573  180579      18  180561  180564       3  180561  180567
       3  180561  180570       3  180555  180558      21  180549  180552      13
  180543  180546      15  180612  180615       3  180612  180618       3  180612
  180621       3  180606  180609      13  180600  180603      15  180657  180660
      15  180657  180663      15  180642  180645      18  180642  180648      18
  180636  180639      13  180630  180633      15  180684  180687       3  180684
  180690       3  180684  180693       3  180678  180681      13  180672  180675
      15  180741  180744      50  180735  180738      48  180729  180732      59
  180714  180717       3  180714  180720       3  180708  180711      13  180702
  180705      15  180810  180813      27  180810  180816      27  180801  180804
      27  180801  180807      27  180792  180795      27  180783  180786      29
  180783  180789      29  180774  180777      11  180774  180780      11  180765
  180768      11  180765  180771      11  180759  180762      13  180753  180756
      15  180873  180876       7  180873  180879       7  180873  180882       7
  180864  180867       9  180864  180870       9  180855  180858      11  180855
  180861      11  180846  180849      11  180846  180852      11  180837  180840
      11  180837  180843      11  180831  180834      13  180825  180828      15
  180921  180924      13  180912  180915       3  180912  180918       3  180903
  180906       3  180903  180909       3  180894  180897      32  180894  180900
      32  180972  180975       3  180972  180978       3  180972  180981       3
  180960  180963       3  180960  180966       3  180960  180969       3  180954
  180957      21  180945  180948      18  180945  180951      18  180939  180942
      13  180933  180936      15  181020  181023       3  181020  181026       3
  181020  181029       3  181008  181011       3  181008  181014       3  181008
  181017       3  181002  181005      21  180996  180999      13  180990  180993
      15  181077  181080       3  181077  181083       3  181077  181086       3
  181068  181071      18  181068  181074      18  181056  181059       3  181056
  181062       3  181056  181065       3  181050  181053      21  181044  181047
      13  181038  181041      15  181134  181137       3  181134  181140       3
  181134  181143       3  181125  181128      18  181125  181131      18  181113
  181116       3  181113  181119       3  181113  181122       3  181107  181110
      21  181101  181104      13  181095  181098      15  181164  181167       3
  181164  181170       3  181164  181173       3  181158  181161      13  181152
  181155      15  181203  181206      18  181203  181209      18  181194  181197
      18  181194  181200      18  181188  181191      13  181182  181185      15
  181239  181242      18  181239  181245      18  181233  181236      13  181227
  181230      15  181293  181296       3  181293  181299       3  181293  181302
       3  181281  181284       3  181281  181287       3  181281  181290       3
  181275  181278      21  181269  181272      13  181263  181266      15  181323
  181326      18  181323  181329      18  181317  181320      13  181311  181314
      15  181353  181356      13  181353  181359      13  181347  181350      15
  181389  181392      18  181389  181395      18  181380  181383      18  181380
  181386      18  181374  181377      13  181368  181371      15  181425  181428
       3  181425  181431       3  181425  181434       3  181419  181422      13
  181413  181416      15  181482  181485       3  181482  181488       3  181482
  181491       3  181470  181473       3  181470  181476       3  181470  181479
       3  181464  181467      21  181455  181458      18  181455  181461      18
  181449  181452      13  181443  181446      15  181521  181524      38  181512
  181515      34  181512  181518      34  181506  181509      13  181500  181503
      15  181563  181566      38  181551  181554       3  181551  181557       3
  181551  181560       3  181545  181548      39  181539  181542      13  181533
  181536      15  181614  181617       3  181614  181620       3  181614  181623
       3  181602  181605       3  181602  181608       3  181602  181611       3
  181596  181599      21  181587  181590      18  181587  181593      18  181581
  181584      13  181575  181578      15  181662  181665       3  181662  181668
       3  181662  181671       3  181650  181653       3  181650  181656       3
  181650  181659       3  181644  181647      21  181638  181641      13  181632
  181635      15  181719  181722       3  181719  181725       3  181719  181728
       3  181707  181710       3  181707  181713       3  181707  181716       3
  181701  181704      21  181692  181695      18  181692  181698      18  181686
  181689      13  181680  181683      15  181764  181767      15  181764  181770
      15  181749  181752      18  181749  181755      18  181743  181746      13
  181737  181740      15  181836  181839      27  181836  181842      27  181827
  181830      27  181827  181833      27  181818  181821      27  181809  181812
      29  181809  181815      29  181800  181803      11  181800  181806      11
  181791  181794      11  181791  181797      11  181785  181788      13  181779
  181782      15  181890  181893       3  181890  181896       3  181890  181899
       3  181878  181881       3  181878  181884       3  181878  181887       3
  181872  181875      21  181863  181866      18  181863  181869      18  181857
  181860      13  181851  181854      15  181956  181959       7  181956  181962
       7  181956  181965       7  181947  181950       9  181947  181953       9
  181938  181941      11  181938  181944      11  181929  181932      11  181929
  181935      11  181920  181923      11  181920  181926      11  181914  181917
      13  181908  181911      15  182004  182007       3  182004  182010       3
  182004  182013       3  181992  181995       3  181992  181998       3  181992
  182001       3  181986  181989      21  181980  181983      13  181974  181977
      15  182028  182031      13  182028  182034      13  182022  182025      15
  182082  182085       3  182082  182088       3  182082  182091       3  182070
  182073       3  182070  182076       3  182070  182079       3  182064  182067
      21  182055  182058      18  182055  182061      18  182049  182052      13
  182043  182046      15  182136  182139      15  182136  182142      15  182121
  182124      18  182121  182127      18  182112  182115      18  182112  182118
      18  182106  182109      13  182100  182103      15  182181  182184       3
  182181  182187       3  182181  182190       3  182169  182172       3  182169
  182175       3  182169  182178       3  182163  182166      21  182157  182160
      13  182151  182154      15  182229  182232       3  182229  182235       3
  182229  182238       3  182217  182220       3  182217  182223       3  182217
  182226       3  182211  182214      21  182205  182208      13  182199  182202
      15  182259  182262       3  182259  182265       3  182259  182268       3
  182253  182256      13  182247  182250      15  182307  182310       3  182307
  182313       3  182307  182316       3  182295  182298       3  182295  182301
       3  182295  182304       3  182289  182292      21  182283  182286      13
  182277  182280      15  182373  182376       7  182373  182379       7  182373
  182382       7  182364  182367       9  182364  182370       9  182355  182358
      11  182355  182361      11  182346  182349      11  182346  182352      11
  182337  182340      11  182337  182343      11  182331  182334      13  182325
  182328      15  182403  182406       3  182403  182409       3  182403  182412
       3  182397  182400      13  182391  182394      15  182451  182454      13
  182442  182445       3  182442  182448       3  182433  182436       3  182433
  182439       3  182424  182427      32  182424  182430      32  182469  182472
      13  182469  182475      13  182463  182466      15  182532  182535      24
  182526  182529      24  182520  182523      24  182514  182517      24  182508
  182511      24  182496  182499       3  182496  182502       3  182490  182493
      13  182484  182487      15  182550  182553      13  182550  182556      13
  182544  182547      15  182577  182580      18  182577  182583      18  182571
  182574      13  182565  182568      15  182628  182631      15  182628  182634
      15  182613  182616      18  182613  182619      18  182607  182610      13
  182601  182604      15  182700  182703      27  182700  182706      27  182691
  182694      27  182691  182697      27  182682  182685      27  182673  182676
      29  182673  182679      29  182664  182667      11  182664  182670      11
  182655  182658      11  182655  182661      11  182649  182652      13  182643
  182646      15  182763  182766       7  182763  182769       7  182763  182772
       7  182754  182757       9  182754  182760       9  182745  182748      11
  182745  182751      11  182736  182739      11  182736  182742      11  182727
  182730      11  182727  182733      11  182721  182724      13  182715  182718
      15  182808  182811      15  182808  182814      15  182793  182796      18
  182793  182799      18  182787  182790      13  182781  182784      15  182859
  182862      15  182859  182865      15  182844  182847      18  182844  182850
      18  182835  182838      18  182835  182841      18  182829  182832      13
  182823  182826      15  182913  182916       3  182913  182919       3  182913
  182922       3  182901  182904       3  182901  182907       3  182901  182910
       3  182895  182898      21  182886  182889      18  182886  182892      18
  182880  182883      13  182874  182877      15  182979  182982       7  182979
  182985       7  182979  182988       7  182970  182973       9  182970  182976
       9  182961  182964      11  182961  182967      11  182952  182955      11
  182952  182958      11  182943  182946      11  182943  182949      11  182937
  182940      13  182931  182934      15  183009  183012      18  183009  183015
      18  183003  183006      13  182997  183000      15  183066  183069      32
  183066  183072      32  183066  183075      32  183054  183057      34  183054
  183060      34  183045  183048      18  183045  183051      18  183039  183042
      13  183033  183036      15  183096  183099       3  183096  183102       3
  183096  183105       3  183090  183093      13  183084  183087      15  183153
  183156       3  183153  183159       3  183153  183162       3  183144  183147
      18  183144  183150      18  183132  183135       3  183132  183138       3
  183132  183141       3  183126  183129      21  183120  183123      13  183114
  183117      15  183183  183186       3  183183  183189       3  183183  183192
       3  183177  183180      13  183171  183174      15  183231  183234      38
  183219  183222       3  183219  183225       3  183219  183228       3  183213
  183216      39  183207  183210      13  183201  183204      15  183249  183252
      13  183249  183255      13  183243  183246      15  183270  183273      13
  183270  183276      13  183264  183267      15  183297  183300       3  183297
  183303       3  183297  183306       3  183291  183294      13  183285  183288
      15  183345  183348       3  183345  183351       3  183345  183354       3
  183333  183336       3  183333  183339       3  183333  183342       3  183327
  183330      21  183321  183324      13  183315  183318      15  183411  183414
      24  183405  183408      24  183399  183402      24  183393  183396      24
  183387  183390      24  183375  183378       3  183375  183381       3  183369
  183372      13  183363  183366      15  183429  183432      13  183429  183435
      13  183423  183426      15  183465  183468      18  183465  183471      18
  183456  183459      18  183456  183462      18  183450  183453      13  183444
  183447      15  183510  183513      18  183510  183516      18  183501  183504
      18  183501  183507      18  183495  183498      13  183489  183492      15
  183540  183543      13  183540  183546      13  183534  183537      15  183594
  183597       3  183594  183600       3  183594  183603       3  183582  183585
       3  183582  183588       3  183582  183591       3  183576  183579      21
  183567  183570      18  183567  183573      18  183561  183564      13  183555
  183558      15  183642  183645      38  183630  183633       3  183630  183636
       3  183630  183639       3  183624  183627      39  183618  183621      13
  183612  183615      15  183693  183696       3  183693  183699       3  183693
  183702       3  183681  183684       3  183681  183687       3  183681  183690
       3  183675  183678      21  183666  183669      18  183666  183672      18
  183660  183663      13  183654  183657      15  183738  183741      15  183738
  183744      15  183723  183726      18  183723  183729      18  183717  183720
      13  183711  183714      15  183792  183795       3  183792  183798       3
  183792  183801       3  183780  183783       3  183780  183786       3  183780
  183789       3  183774  183777      21  183765  183768      18  183765  183771
      18  183759  183762      13  183753  183756      15  183831  183834      18
  183831  183837      18  183822  183825      18  183822  183828      18  183816
  183819      13  183810  183813      15  183867  183870      18  183867  183873
      18  183861  183864      13  183855  183858      15  183921  183924       3
  183921  183927       3  183921  183930       3  183909  183912       3  183909
  183915       3  183909  183918       3  183903  183906      21  183897  183900
      13  183891  183894      15  183975  183978      15  183975  183981      15
  183960  183963      18  183960  183966      18  183951  183954      18  183951
  183957      18  183945  183948      13  183939  183942      15  184020  184023
      13  184011  184014       3  184011  184017       3  184002  184005       3
  184002  184008       3  183993  183996      32  183993  183999      32  184071
  184074      50  184065  184068      48  184059  184062      59  184044  184047
       3  184044  184050       3  184038  184041      13  184032  184035      15
  184095  184098      18  184095  184101      18  184089  184092      13  184083
  184086      15  184158  184161       3  184158  184164       3  184158  184167
       3  184146  184149       3  184146  184152       3  184146  184155       3
  184140  184143      21  184131  184134      18  184131  184137      18  184125
  184128      13  184119  184122      15  184182  184185      13  184182  184188
      13  184176  184179      15  184245  184248       7  184245  184251       7
  184245  184254       7  184236  184239       9  184236  184242       9  184227
  184230      11  184227  184233      11  184218  184221      11  184218  184224
      11  184209  184212      11  184209  184215      11  184203  184206      13
  184197  184200      15  184293  184296       3  184293  184299       3  184293
  184302       3  184281  184284       3  184281  184287       3  184281  184290
       3  184275  184278      21  184269  184272      13  184263  184266      15
  184317  184320      13  184317  184323      13  184311  184314      15  184353
  184356      18  184353  184359      18  184344  184347      18  184344  184350
      18  184338  184341      13  184332  184335      15  184407  184410       3
  184407  184413       3  184407  184416       3  184395  184398       3  184395
  184401       3  184395  184404       3  184389  184392      21  184383  184386
      13  184377  184380      15  184464  184467       3  184464  184470       3
  184464  184473       3  184455  184458      18  184455  184461      18  184443
  184446       3  184443  184449       3  184443  184452       3  184437  184440
      21  184431  184434      13  184425  184428      15  184512  184515       3
  184512  184518       3  184512  184521       3  184500  184503       3  184500
  184506       3  184500  184509       3  184494  184497      21  184488  184491
      13  184482  184485      15  184560  184563      38  184548  184551       3
  184548  184554       3  184548  184557       3  184542  184545      39  184536
  184539      13  184530  184533      15  184620  184623       7  184620  184626
       7  184620  184629       7  184611  184614       9  184611  184617       9
  184602  184605      11  184602  184608      11  184593  184596      11  184593
  184599      11  184584  184587      11  184584  184590      11  184578  184581
      13  184572  184575      15  184650  184653      18  184650  184656      18
  184644  184647      13  184638  184641      15  184686  184689      18  184686
  184692      18  184680  184683      13  184674  184677      15  184722  184725
       3  184722  184728       3  184722  184731       3  184716  184719      13
  184710  184713      15  184773  184776      32  184773  184779      32  184773
  184782      32  184761  184764      34  184761  184767      34  184752  184755
      18  184752  184758      18  184746  184749      13  184740  184743      15
  184830  184833       3  184830  184836       3  184830  184839       3  184818
  184821       3  184818  184824       3  184818  184827       3  184812  184815
      21  184803  184806      18  184803  184809      18  184797  184800      13
  184791  184794      15  184887  184890       3  184887  184893       3  184887
  184896       3  184875  184878       3  184875  184881       3  184875  184884
       3  184869  184872      21  184860  184863      18  184860  184866      18
  184854  184857      13  184848  184851      15  184953  184956       7  184953
  184959       7  184953  184962       7  184944  184947       9  184944  184950
       9  184935  184938      11  184935  184941      11  184926  184929      11
  184926  184932      11  184917  184920      11  184917  184923      11  184911
  184914      13  184905  184908      15  184977  184980      13  184977  184983
      13  184971  184974      15  185040  185043       7  185040  185046       7
  185040  185049       7  185031  185034       9  185031  185037       9  185022
  185025      11  185022  185028      11  185013  185016      11  185013  185019
      11  185004  185007      11  185004  185010      11  184998  185001      13
  184992  184995      15  185064  185067      13  185064  185070      13  185058
  185061      15  185091  185094      18  185091  185097      18  185085  185088
      13  185079  185082      15  185163  185166       7  185163  185169       7
  185163  185172       7  185154  185157       9  185154  185160       9  185145
  185148      11  185145  185151      11  185136  185139      11  185136  185142
      11  185127  185130      11  185127  185133      11  185121  185124      13
  185115  185118      15  185193  185196       3  185193  185199       3  185193
  185202       3  185187  185190      13  185181  185184      15  185247  185250
      15  185247  185253      15  185232  185235      18  185232  185238      18
  185223  185226      18  185223  185229      18  185217  185220      13  185211
  185214      15  185301  185304       3  185301  185307       3  185301  185310
       3  185292  185295      18  185292  185298      18  185280  185283       3
  185280  185286       3  185280  185289       3  185274  185277      21  185268
  185271      13  185262  185265      15  185340  185343      18  185340  185346
      18  185331  185334      18  185331  185337      18  185325  185328      13
  185319  185322      15  185412  185415       7  185412  185418       7  185412
  185421       7  185403  185406       9  185403  185409       9  185394  185397
      11  185394  185400      11  185385  185388      11  185385  185391      11
  185376  185379      11  185376  185382      11  185370  185373      13  185364
  185367      15  185487  185490      27  185487  185493      27  185478  185481
      27  185478  185484      27  185469  185472      27  185460  185463      29
  185460  185466      29  185451  185454      11  185451  185457      11  185442
  185445      11  185442  185448      11  185436  185439      13  185430  185433
      15  185541  185544       3  185541  185547       3  185541  185550       3
  185532  185535      18  185532  185538      18  185520  185523       3  185520
  185526       3  185520  185529       3  185514  185517      21  185508  185511
      13  185502  185505      15  185595  185598      15  185595  185601      15
  185580  185583      18  185580  185586      18  185571  185574      18  185571
  185577      18  185565  185568      13  185559  185562      15  185631  185634
      18  185631  185637      18  185622  185625      18  185622  185628      18
  185616  185619      13  185610  185613      15  185694  185697       3  185694
  185700       3  185694  185703       3  185685  185688      18  185685  185691
      18  185673  185676       3  185673  185679       3  185673  185682       3
  185667  185670      21  185661  185664      13  185655  185658      15  185751
  185754       3  185751  185757       3  185751  185760       3  185742  185745
      18  185742  185748      18  185730  185733       3  185730  185736       3
  185730  185739       3  185724  185727      21  185718  185721      13  185712
  185715      15  185790  185793      18  185790  185796      18  185781  185784
      18  185781  185787      18  185775  185778      13  185769  185772      15
  185850  185853      15  185850  185856      15  185835  185838      18  185835
  185841      18  185826  185829      18  185826  185832      18  185820  185823
      13  185814  185817      15  185904  185907       3  185904  185910       3
  185904  185913       3  185892  185895       3  185892  185898       3  185892
  185901       3  185886  185889      21  185877  185880      18  185877  185883
      18  185871  185874      13  185865  185868      15  185934  185937      18
  185934  185940      18  185928  185931      13  185922  185925      15  185988
  185991       3  185988  185994       3  185988  185997       3  185976  185979
       3  185976  185982       3  185976  185985       3  185970  185973      21
  185964  185967      13  185958  185961      15  186036  186039      38  186024
  186027       3  186024  186030       3  186024  186033       3  186018  186021
      39  186012  186015      13  186006  186009      15  186078  186081      38
  186066  186069       3  186066  186072       3  186066  186075       3  186060
  186063      39  186054  186057      13  186048  186051      15  186111  186114
      38  186102  186105      34  186102  186108      34  186096  186099      13
  186090  186093      15  186144  186147      18  186144  186150      18  186135
  186138      18  186135  186141      18  186129  186132      13  186123  186126
      15  186219  186222      24  186213  186216      24  186207  186210      38
  186198  186201      24  186192  186195      24  186180  186183       3  186180
  186186       3  186174  186177      13  186168  186171      15  186252  186255
      18  186252  186258      18  186243  186246      18  186243  186249      18
  186237  186240      13  186231  186234      15  186324  186327       7  186324
  186330       7  186324  186333       7  186315  186318       9  186315  186321
       9  186306  186309      11  186306  186312      11  186297  186300      11
  186297  186303      11  186288  186291      11  186288  186294      11  186282
  186285      13  186276  186279      15  186363  186366      18  186363  186369
      18  186354  186357      18  186354  186360      18  186348  186351      13
  186342  186345      15  186435  186438       7  186435  186441       7  186435
  186444       7  186426  186429       9  186426  186432       9  186417  186420
      11  186417  186423      11  186408  186411      11  186408  186414      11
  186399  186402      11  186399  186405      11  186393  186396      13  186387
  186390      15  186492  186495       3  186492  186498       3  186492  186501
       3  186480  186483       3  186480  186486       3  186480  186489       3
  186474  186477      21  186465  186468      18  186465  186471      18  186459
  186462      13  186453  186456      15  186537  186540      15  186537  186543
      15  186522  186525      18  186522  186528      18  186516  186519      13
  186510  186513      15  186573  186576      18  186573  186579      18  186564
  186567      18  186564  186570      18  186558  186561      13  186552  186555
      15  186654  186657      27  186654  186660      27  186645  186648      27
  186645  186651      27  186636  186639      27  186627  186630      29  186627
  186633      29  186618  186621      11  186618  186624      11  186609  186612
      11  186609  186615      11  186603  186606      13  186597  186600      15
  186708  186711       3  186708  186714       3  186708  186717       3  186696
  186699       3  186696  186702       3  186696  186705       3  186690  186693
      21  186681  186684      18  186681  186687      18  186675  186678      13
  186669  186672      15  186738  186741       3  186738  186744       3  186738
  186747       3  186732  186735      13  186726  186729      15  186804  186807
       7  186804  186810       7  186804  186813       7  186795  186798       9
  186795  186801       9  186786  186789      11  186786  186792      11  186777
  186780      11  186777  186783      11  186768  186771      11  186768  186774
      11  186762  186765      13  186756  186759      15  186861  186864       3
  186861  186867       3  186861  186870       3  186849  186852       3  186849
  186855       3  186849  186858       3  186843  186846      21  186834  186837
      18  186834  186840      18  186828  186831      13  186822  186825      15
  186900  186903      38  186891  186894      34  186891  186897      34  186885
  186888      13  186879  186882      15  186924  186927      18  186924  186930
      18  186918  186921      13  186912  186915      15  186954  186957      13
  186954  186960      13  186948  186951      15  186999  187002       3  186999
  187005       3  186999  187008       3  186987  186990       3  186987  186993
       3  186987  186996       3  186981  186984      21  186975  186978      13
  186969  186972      15  187029  187032       3  187029  187035       3  187029
  187038       3  187023  187026      13  187017  187020      15  187077  187080
       3  187077  187083       3  187077  187086       3  187065  187068       3
  187065  187071       3  187065  187074       3  187059  187062      21  187053
  187056      13  187047  187050      15  187134  187137       3  187134  187140
       3  187134  187143       3  187122  187125       3  187122  187128       3
  187122  187131       3  187116  187119      21  187107  187110      18  187107
  187113      18  187101  187104      13  187095  187098      15  187200  187203
       7  187200  187206       7  187200  187209       7  187191  187194       9
  187191  187197       9  187182  187185      11  187182  187188      11  187173
  187176      11  187173  187179      11  187164  187167      11  187164  187170
      11  187158  187161      13  187152  187155      15  187248  187251       3
  187248  187254       3  187248  187257       3  187236  187239       3  187236
  187242       3  187236  187245       3  187230  187233      21  187224  187227
      13  187218  187221      15  187272  187275      13  187272  187278      13
  187266  187269      15  187293  187296      13  187293  187299      13  187287
  187290      15  187338  187341      38  187326  187329       3  187326  187332
       3  187326  187335       3  187320  187323      39  187314  187317      13
  187308  187311      15  187371  187374      38  187362  187365      34  187362
  187368      34  187356  187359      13  187350  187353      15  187395  187398
      18  187395  187401      18  187389  187392      13  187383  187386      15
  187449  187452       3  187449  187455       3  187449  187458       3  187437
  187440       3  187437  187443       3  187437  187446       3  187431  187434
      21  187425  187428      13  187419  187422      15  187488  187491      18
  187488  187494      18  187479  187482      18  187479  187485      18  187473
  187476      13  187467  187470      15  187542  187545       3  187542  187548
       3  187542  187551       3  187530  187533       3  187530  187536       3
  187530  187539       3  187524  187527      21  187518  187521      13  187512
  187515      15  187587  187590      15  187587  187593      15  187572  187575
      18  187572  187578      18  187566  187569      13  187560  187563      15
  187623  187626      18  187623  187629      18  187614  187617      18  187614
  187620      18  187608  187611      13  187602  187605      15  187695  187698
       7  187695  187701       7  187695  187704       7  187686  187689       9
  187686  187692       9  187677  187680      11  187677  187683      11  187668
  187671      11  187668  187674      11  187659  187662      11  187659  187665
      11  187653  187656      13  187647  187650      15  187761  187764       7
  187761  187767       7  187761  187770       7  187752  187755       9  187752
  187758       9  187743  187746      11  187743  187749      11  187734  187737
      11  187734  187740      11  187725  187728      11  187725  187731      11
  187719  187722      13  187713  187716      15  187791  187794      18  187791
  187797      18  187785  187788      13  187779  187782      15  187872  187875
      27  187872  187878      27  187863  187866      27  187863  187869      27
  187854  187857      27  187845  187848      29  187845  187851      29  187836
  187839      11  187836  187842      11  187827  187830      11  187827  187833
      11  187821  187824      13  187815  187818      15  187917  187920       3
  187917  187923       3  187917  187926       3  187905  187908       3  187905
  187911       3  187905  187914       3  187899  187902      21  187893  187896
      13  187887  187890      15  187965  187968      38  187953  187956       3
  187953  187959       3  187953  187962       3  187947  187950      39  187941
  187944      13  187935  187938      15  188004  188007      38  187989  187992
      18  187989  187995      18  187983  187986      13  187977  187980      15
  188028  188031       3  188028  188034       3  188028  188037       3  188022
  188025      13  188016  188019      15  188085  188088       3  188085  188091
       3  188085  188094       3  188073  188076       3  188073  188079       3
  188073  188082       3  188067  188070      21  188058  188061      18  188058
  188064      18  188052  188055      13  188046  188049      15  188130  188133
      15  188130  188136      15  188115  188118      18  188115  188121      18
  188109  188112      13  188103  188106      15  188157  188160       3  188157
  188163       3  188157  188166       3  188151  188154      13  188145  188148
      15  188205  188208      38  188193  188196       3  188193  188199       3
  188193  188202       3  188187  188190      39  188181  188184      13  188175
  188178      15  188274  188277      27  188274  188280      27  188265  188268
      27  188265  188271      27  188256  188259      27  188247  188250      29
  188247  188253      29  188238  188241      11  188238  188244      11  188229
  188232      11  188229  188235      11  188223  188226      13  188217  188220
      15  188301  188304       3  188301  188307       3  188301  188310       3
  188295  188298      13  188289  188292      15  188331  188334       3  188331
  188337       3  188331  188340       3  188325  188328      13  188319  188322
      15  188379  188382       3  188379  188385       3  188379  188388       3
  188367  188370       3  188367  188373       3  188367  188376       3  188361
  188364      21  188355  188358      13  188349  188352      15  188418  188421
      18  188418  188424      18  188409  188412      18  188409  188415      18
  188403  188406      13  188397  188400      15  188463  188466      18  188463
  188469      18  188454  188457      18  188454  188460      18  188448  188451
      13  188442  188445      15  188493  188496      13  188493  188499      13
  188487  188490      15  188547  188550       3  188547  188553       3  188547
  188556       3  188538  188541      18  188538  188544      18  188526  188529
       3  188526  188532       3  188526  188535       3  188520  188523      21
  188514  188517      13  188508  188511      15  188595  188598       3  188595
  188601       3  188595  188604       3  188583  188586       3  188583  188589
       3  188583  188592       3  188577  188580      21  188571  188574      13
  188565  188568      15  188652  188655       3  188652  188658       3  188652
  188661       3  188640  188643       3  188640  188646       3  188640  188649
       3  188634  188637      21  188625  188628      18  188625  188631      18
  188619  188622      13  188613  188616      15  188676  188679      13  188676
  188682      13  188670  188673      15  188697  188700      13  188697  188703
      13  188691  188694      15  188718  188721      13  188718  188724      13
  188712  188715      15  188754  188757      57  188745  188748      34  188745
  188751      34  188739  188742      13  188733  188736      15  188778  188781
       3  188778  188784       3  188778  188787       3  188772  188775      13
  188766  188769      15  188835  188838       3  188835  188841       3  188835
  188844       3  188823  188826       3  188823  188829       3  188823  188832
       3  188817  188820      21  188808  188811      18  188808  188814      18
  188802  188805      13  188796  188799      15  188892  188895       3  188892
  188898       3  188892  188901       3  188880  188883       3  188880  188886
       3  188880  188889       3  188874  188877      21  188865  188868      18
  188865  188871      18  188859  188862      13  188853  188856      15  188967
  188970      27  188967  188973      27  188958  188961      27  188958  188964
      27  188949  188952      27  188940  188943      29  188940  188946      29
  188931  188934      11  188931  188937      11  188922  188925      11  188922
  188928      11  188916  188919      13  188910  188913      15  189003  189006
      57  188994  188997      34  188994  189000      34  188988  188991      13
  188982  188985      15  189054  189057       3  189054  189060       3  189054
  189063       3  189045  189048      18  189045  189051      18  189033  189036
       3  189033  189039       3  189033  189042       3  189027  189030      21
  189021  189024      13  189015  189018      15  189102  189105      13  189093
  189096       3  189093  189099       3  189084  189087       3  189084  189090
       3  189075  189078      32  189075  189081      32  189126  189129       3
  189126  189132       3  189126  189135       3  189120  189123      13  189114
  189117      15  189183  189186       3  189183  189189       3  189183  189192
       3  189171  189174       3  189171  189177       3  189171  189180       3
  189165  189168      21  189156  189159      18  189156  189162      18  189150
  189153      13  189144  189147      15  189213  189216      18  189213  189219
      18  189207  189210      13  189201  189204      15  189258  189261      38
  189249  189252      34  189249  189255      34  189243  189246      13  189237
  189240      15  189309  189312       3  189309  189315       3  189309  189318
       3  189297  189300       3  189297  189303       3  189297  189306       3
  189291  189294      21  189282  189285      18  189282  189288      18  189276
  189279      13  189270  189273      15  189357  189360      38  189345  189348
       3  189345  189351       3  189345  189354       3  189339  189342      39
  189333  189336      13  189327  189330      15  189399  189402      13  189390
  189393       3  189390  189396       3  189381  189384       3  189381  189387
       3  189372  189375      32  189372  189378      32  189423  189426       3
  189423  189429       3  189423  189432       3  189417  189420      13  189411
  189414      15  189468  189471      15  189468  189474      15  189453  189456
      18  189453  189459      18  189447  189450      13  189441  189444      15
  189504  189507      18  189504  189510      18  189495  189498      18  189495
  189501      18  189489  189492      13  189483  189486      15  189540  189543
      18  189540  189546      18  189534  189537      13  189528  189531      15
  189600  189603      15  189600  189606      15  189585  189588      18  189585
  189591      18  189576  189579      18  189576  189582      18  189570  189573
      13  189564  189567      15  189663  189666       7  189663  189669       7
  189663  189672       7  189654  189657       9  189654  189660       9  189645
  189648      11  189645  189651      11  189636  189639      11  189636  189642
      11  189627  189630      11  189627  189633      11  189621  189624      13
  189615  189618      15  189720  189723       3  189720  189726       3  189720
  189729       3  189711  189714      18  189711  189717      18  189699  189702
       3  189699  189705       3  189699  189708       3  189693  189696      21
  189687  189690      13  189681  189684      15  189744  189747      13  189744
  189750      13  189738  189741      15  189798  189801       3  189798  189804
       3  189798  189807       3  189789  189792      18  189789  189795      18
  189777  189780       3  189777  189783       3  189777  189786       3  189771
  189774      21  189765  189768      13  189759  189762      15  189837  189840
      18  189837  189843      18  189828  189831      18  189828  189834      18
  189822  189825      13  189816  189819      15  189900  189903       3  189900
  189906       3  189900  189909       3  189891  189894      18  189891  189897
      18  189879  189882       3  189879  189885       3  189879  189888       3
  189873  189876      21  189867  189870      13  189861  189864      15  189957
  189960       3  189957  189963       3  189957  189966       3  189948  189951
      18  189948  189954      18  189936  189939       3  189936  189942       3
  189936  189945       3  189930  189933      21  189924  189927      13  189918
  189921      15  190023  190026       7  190023  190029       7  190023  190032
       7  190014  190017       9  190014  190020       9  190005  190008      11
  190005  190011      11  189996  189999      11  189996  190002      11  189987
  189990      11  189987  189993      11  189981  189984      13  189975  189978
      15  190098  190101      27  190098  190104      27  190089  190092      27
  190089  190095      27  190080  190083      27  190071  190074      29  190071
  190077      29  190062  190065      11  190062  190068      11  190053  190056
      11  190053  190059      11  190047  190050      13  190041  190044      15
  190143  190146      38  190131  190134       3  190131  190137       3  190131
  190140       3  190125  190128      39  190119  190122      13  190113  190116
      15  190194  190197       3  190194  190200       3  190194  190203       3
  190182  190185       3  190182  190188       3  190182  190191       3  190176
  190179      21  190167  190170      18  190167  190173      18  190161  190164
      13  190155  190158      15  190260  190263       7  190260  190266       7
  190260  190269       7  190251  190254       9  190251  190257       9  190242
  190245      11  190242  190248      11  190233  190236      11  190233  190239
      11  190224  190227      11  190224  190230      11  190218  190221      13
  190212  190215      15  190317  190320       3  190317  190323       3  190317
  190326       3  190308  190311      18  190308  190314      18  190296  190299
       3  190296  190302       3  190296  190305       3  190290  190293      21
  190284  190287      13  190278  190281      15  190365  190368      13  190356
  190359       3  190356  190362       3  190347  190350       3  190347  190353
       3  190338  190341      32  190338  190344      32  190389  190392       3
  190389  190395       3  190389  190398       3  190383  190386      13  190377
  190380      15  190440  190443      32  190440  190446      32  190440  190449
      32  190428  190431      34  190428  190434      34  190419  190422      18
  190419  190425      18  190413  190416      13  190407  190410      15  190488
  190491      38  190476  190479       3  190476  190482       3  190476  190485
       3  190470  190473      39  190464  190467      13  190458  190461      15
  190539  190542       3  190539  190545       3  190539  190548       3  190530
  190533      18  190530  190536      18  190518  190521       3  190518  190524
       3  190518  190527       3  190512  190515      21  190506  190509      13
  190500  190503      15  190569  190572       3  190569  190575       3  190569
  190578       3  190563  190566      13  190557  190560      15  190635  190638
       7  190635  190641       7  190635  190644       7  190626  190629       9
  190626  190632       9  190617  190620      11  190617  190623      11  190608
  190611      11  190608  190614      11  190599  190602      11  190599  190605
      11  190593  190596      13  190587  190590      15  190680  190683      15
  190680  190686      15  190665  190668      18  190665  190671      18  190659
  190662      13  190653  190656      15  190707  190710       3  190707  190713
       3  190707  190716       3  190701  190704      13  190695  190698      15
  190731  190734      13  190731  190737      13  190725  190728      15  190776
  190779       3  190776  190782       3  190776  190785       3  190764  190767
       3  190764  190770       3  190764  190773       3  190758  190761      21
  190752  190755      13  190746  190749      15  190815  190818      18  190815
  190821      18  190806  190809      18  190806  190812      18  190800  190803
      13  190794  190797      15  190845  190848      13  190845  190851      13
  190839  190842      15  190881  190884      38  190872  190875      34  190872
  190878      34  190866  190869      13  190860  190863      15  190932  190935
       3  190932  190938       3  190932  190941       3  190920  190923       3
  190920  190926       3  190920  190929       3  190914  190917      21  190905
  190908      18  190905  190911      18  190899  190902      13  190893  190896
      15  190989  190992       3  190989  190995       3  190989  190998       3
  190980  190983      18  190980  190986      18  190968  190971       3  190968
  190974       3  190968  190977       3  190962  190965      21  190956  190959
      13  190950  190953      15  191037  191040       3  191037  191043       3
  191037  191046       3  191025  191028       3  191025  191031       3  191025
  191034       3  191019  191022      21  191013  191016      13  191007  191010
      15  191076  191079      18  191076  191082      18  191067  191070      18
  191067  191073      18  191061  191064      13  191055  191058      15  191148
  191151       7  191148  191154       7  191148  191157       7  191139  191142
       9  191139  191145       9  191130  191133      11  191130  191136      11
  191121  191124      11  191121  191127      11  191112  191115      11  191112
  191118      11  191106  191109      13  191100  191103      15  191205  191208
       3  191205  191211       3  191205  191214       3  191196  191199      18
  191196  191202      18  191184  191187       3  191184  191190       3  191184
  191193       3  191178  191181      21  191172  191175      13  191166  191169
      15  191256  191259      32  191256  191262      32  191256  191265      32
  191244  191247      34  191244  191250      34  191235  191238      18  191235
  191241      18  191229  191232      13  191223  191226      15  191310  191313
      15  191310  191316      15  191295  191298      18  191295  191301      18
  191286  191289      18  191286  191292      18  191280  191283      13  191274
  191277      15  191346  191349      38  191337  191340      34  191337  191343
      34  191331  191334      13  191325  191328      15  191379  191382      38
  191370  191373      34  191370  191376      34  191364  191367      13  191358
  191361      15  191412  191415      38  191403  191406      34  191403  191409
      34  191397  191400      13  191391  191394      15  191445  191448      18
  191445  191451      18  191436  191439      18  191436  191442      18  191430
  191433      13  191424  191427      15  191499  191502       3  191499  191505
       3  191499  191508       3  191487  191490       3  191487  191493       3
  191487  191496       3  191481  191484      21  191475  191478      13  191469
  191472      15  191523  191526      13  191523  191529      13  191517  191520
      15  191589  191592      24  191583  191586      24  191577  191580      38
  191568  191571      24  191562  191565      24  191550  191553       3  191550
  191556       3  191544  191547      13  191538  191541      15  191613  191616
      18  191613  191619      18  191607  191610      13  191601  191604      15
  191649  191652       3  191649  191655       3  191649  191658       3  191643
  191646      13  191637  191640      15  191700  191703      32  191700  191706
      32  191700  191709      32  191688  191691      34  191688  191694      34
  191679  191682      18  191679  191685      18  191673  191676      13  191667
  191670      15  191730  191733       3  191730  191736       3  191730  191739
       3  191724  191727      13  191718  191721      15  191754  191757      13
  191754  191760      13  191748  191751      15  191781  191784      18  191781
  191787      18  191775  191778      13  191769  191772      15  191853  191856
      24  191847  191850      24  191841  191844      24  191835  191838      24
```
