## Supplementary material for "How a pathogenic mutation impairs Hsp60 functional dynamics from monomeric to fully assembled states": Input scripts and videos: D_WT_ASPASH.top (part 36 of 116)

```
  191829  191832      24  191817  191820       3  191817  191823       3  191811
  191814      13  191805  191808      15  191895  191898       3  191895  191901
       3  191895  191904       3  191883  191886       3  191883  191889       3
  191883  191892       3  191877  191880      21  191871  191874      13  191865
  191868      15  191940  191943      15  191940  191946      15  191925  191928
      18  191925  191931      18  191919  191922      13  191913  191916      15
  191988  191991      32  191988  191994      32  191988  191997      32  191976
  191979      34  191976  191982      34  191967  191970      18  191967  191973
      18  191961  191964      13  191955  191958      15  192036  192039       3
  192036  192042       3  192036  192045       3  192024  192027       3  192024
  192030       3  192024  192033       3  192018  192021      21  192012  192015
      13  192006  192009      15  192075  192078      18  192075  192081      18
  192066  192069      18  192066  192072      18  192060  192063      13  192054
  192057      15  192147  192150       7  192147  192153       7  192147  192156
       7  192138  192141       9  192138  192144       9  192129  192132      11
  192129  192135      11  192120  192123      11  192120  192126      11  192111
  192114      11  192111  192117      11  192105  192108      13  192099  192102
      15  192171  192174      13  192171  192177      13  192165  192168      15
  192225  192228       3  192225  192231       3  192225  192234       3  192216
  192219      18  192216  192222      18  192204  192207       3  192204  192210
       3  192204  192213       3  192198  192201      21  192192  192195      13
  192186  192189      15  192282  192285       3  192282  192288       3  192282
  192291       3  192273  192276      18  192273  192279      18  192261  192264
       3  192261  192267       3  192261  192270       3  192255  192258      21
  192249  192252      13  192243  192246      15  192312  192315      18  192312
  192318      18  192306  192309      13  192300  192303      15  192366  192369
      13  192357  192360       3  192357  192363       3  192348  192351       3
  192348  192354       3  192339  192342      32  192339  192345      32  192408
  192411      38  192396  192399       3  192396  192402       3  192396  192405
       3  192390  192393      39  192384  192387      13  192378  192381      15
  192468  192471       7  192468  192474       7  192468  192477       7  192459
  192462       9  192459  192465       9  192450  192453      11  192450  192456
      11  192441  192444      11  192441  192447      11  192432  192435      11
  192432  192438      11  192426  192429      13  192420  192423      15  192516
  192519       3  192516  192522       3  192516  192525       3  192504  192507
       3  192504  192510       3  192504  192513       3  192498  192501      21
  192492  192495      13  192486  192489      15  192564  192567       3  192564
  192570       3  192564  192573       3  192552  192555       3  192552  192558
       3  192552  192561       3  192546  192549      21  192540  192543      13
  192534  192537      15  192639  192642      27  192639  192645      27  192630
  192633      27  192630  192636      27  192621  192624      27  192612  192615
      29  192612  192618      29  192603  192606      11  192603  192609      11
  192594  192597      11  192594  192600      11  192588  192591      13  192582
  192585      15  192684  192687      38  192672  192675       3  192672  192678
       3  192672  192681       3  192666  192669      39  192660  192663      13
  192654  192657      15  192708  192711       3  192708  192714       3  192708
  192717       3  192702  192705      13  192696  192699      15  192765  192768
       3  192765  192771       3  192765  192774       3  192753  192756       3
  192753  192759       3  192753  192762       3  192747  192750      21  192738
  192741      18  192738  192744      18  192732  192735      13  192726  192729
      15  192822  192825       3  192822  192828       3  192822  192831       3
  192810  192813       3  192810  192816       3  192810  192819       3  192804
  192807      21  192795  192798      18  192795  192801      18  192789  192792
      13  192783  192786      15  192852  192855      18  192852  192858      18
  192846  192849      13  192840  192843      15  192888  192891       3  192888
  192894       3  192888  192897       3  192882  192885      13  192876  192879
      15  192918  192921       3  192918  192924       3  192918  192927       3
  192912  192915      13  192906  192909      15  192942  192945      13  192942
  192948      13  192936  192939      15  192987  192990       3  192987  192993
       3  192987  192996       3  192975  192978       3  192975  192981       3
  192975  192984       3  192969  192972      21  192963  192966      13  192957
  192960      15  193017  193020       3  193017  193023       3  193017  193026
       3  193011  193014      13  193005  193008      15  193056  193059      38
  193047  193050      34  193047  193053      34  193041  193044      13  193035
  193038      15  193107  193110       3  193107  193113       3  193107  193116
       3  193095  193098       3  193095  193101       3  193095  193104       3
  193089  193092      21  193080  193083      18  193080  193086      18  193074
  193077      13  193068  193071      15  193164  193167       3  193164  193170
       3  193164  193173       3  193152  193155       3  193152  193158       3
  193152  193161       3  193146  193149      21  193137  193140      18  193137
  193143      18  193131  193134      13  193125  193128      15  193212  193215
      38  193200  193203       3  193200  193206       3  193200  193209       3
  193194  193197      39  193188  193191      13  193182  193185      15  193254
  193257      38  193242  193245       3  193242  193248       3  193242  193251
       3  193236  193239      39  193230  193233      13  193224  193227      15
  193278  193281       3  193278  193284       3  193278  193287       3  193272
  193275      13  193266  193269      15  193317  193320      18  193317  193323
      18  193308  193311      18  193308  193314      18  193302  193305      13
  193296  193299      15  193371  193374       3  193371  193377       3  193371
  193380       3  193359  193362       3  193359  193365       3  193359  193368
       3  193353  193356      21  193347  193350      13  193341  193344      15
  193419  193422       3  193419  193425       3  193419  193428       3  193407
  193410       3  193407  193413       3  193407  193416       3  193401  193404
      21  193395  193398      13  193389  193392      15  193467  193470       3
  193467  193473       3  193467  193476       3  193455  193458       3  193455
  193461       3  193455  193464       3  193449  193452      21  193443  193446
      13  193437  193440      15  193515  193518      38  193503  193506       3
  193503  193509       3  193503  193512       3  193497  193500      39  193491
  193494      13  193485  193488      15  193548  193551      18  193548  193554
      18  193539  193542      18  193539  193545      18  193533  193536      13
  193527  193530      15  193611  193614       3  193611  193617       3  193611
  193620       3  193602  193605      18  193602  193608      18  193590  193593
       3  193590  193596       3  193590  193599       3  193584  193587      21
  193578  193581      13  193572  193575      15  193659  193662      13  193650
  193653       3  193650  193656       3  193641  193644       3  193641  193647
       3  193632  193635      32  193632  193638      32  193719  193722       7
  193719  193725       7  193719  193728       7  193710  193713       9  193710
  193716       9  193701  193704      11  193701  193707      11  193692  193695
      11  193692  193698      11  193683  193686      11  193683  193689      11
  193677  193680      13  193671  193674      15  193758  193761      18  193758
  193764      18  193749  193752      18  193749  193755      18  193743  193746
      13  193737  193740      15  193908  193911      38  193902  193905      32
  193896  193899      38  193890  193893      32  193878  193881      68  193866
  193869      27  193866  193872      27  193851  193854      73  193842  193845
      77  193833  193836      32  193824  193827      32  193824  193830      32
  193938  193941       3  193938  193944       3  193938  193947       3  193932
  193935       4  193920  193923       7  193920  193926       7  193920  193929
       7  194004  194007       7  194004  194010       7  194004  194013       7
  193995  193998       9  193995  194001       9  193986  193989      11  193986
  193992      11  193977  193980      11  193977  193983      11  193968  193971
      11  193968  193974      11  193962  193965      13  193956  193959      15
  194034  194037      18  194034  194040      18  194028  194031      13  194022
  194025      15  194088  194091       3  194088  194094       3  194088  194097
       3  194076  194079       3  194076  194082       3  194076  194085       3
  194070  194073      21  194064  194067      13  194058  194061      15  194154
  194157       7  194154  194160       7  194154  194163       7  194145  194148
       9  194145  194151       9  194136  194139      11  194136  194142      11
  194127  194130      11  194127  194133      11  194118  194121      11  194118
  194124      11  194112  194115      13  194106  194109      15  194220  194223
      24  194214  194217      24  194208  194211      24  194202  194205      24
  194196  194199      24  194184  194187       3  194184  194190       3  194178
  194181      13  194172  194175      15  194238  194241      13  194238  194244
      13  194232  194235      15  194265  194268       3  194265  194271       3
  194265  194274       3  194259  194262      13  194253  194256      15  194295
  194298      18  194295  194301      18  194289  194292      13  194283  194286
      15  194331  194334       3  194331  194337       3  194331  194340       3
  194325  194328      13  194319  194322      15  194406  194409      27  194406
  194412      27  194397  194400      27  194397  194403      27  194388  194391
      27  194379  194382      29  194379  194385      29  194370  194373      11
  194370  194376      11  194361  194364      11  194361  194367      11  194355
  194358      13  194349  194352      15  194433  194436       3  194433  194439
       3  194433  194442       3  194427  194430      13  194421  194424      15
  194490  194493       3  194490  194496       3  194490  194499       3  194478
  194481       3  194478  194484       3  194478  194487       3  194472  194475
      21  194463  194466      18  194463  194469      18  194457  194460      13
  194451  194454      15  194541  194544      32  194541  194547      32  194541
  194550      32  194529  194532      34  194529  194535      34  194520  194523
      18  194520  194526      18  194514  194517      13  194508  194511      15
  194598  194601       3  194598  194604       3  194598  194607       3  194586
  194589       3  194586  194592       3  194586  194595       3  194580  194583
      21  194571  194574      18  194571  194577      18  194565  194568      13
  194559  194562      15  194652  194655      15  194652  194658      15  194637
  194640      18  194637  194643      18  194628  194631      18  194628  194634
      18  194622  194625      13  194616  194619      15  194673  194676      13
  194673  194679      13  194667  194670      15  194718  194721       3  194718
  194724       3  194718  194727       3  194706  194709       3  194706  194712
       3  194706  194715       3  194700  194703      21  194694  194697      13
  194688  194691      15  194748  194751      18  194748  194754      18  194742
  194745      13  194736  194739      15  194811  194814       3  194811  194817
       3  194811  194820       3  194799  194802       3  194799  194805       3
  194799  194808       3  194793  194796      21  194784  194787      18  194784
  194790      18  194778  194781      13  194772  194775      15  194868  194871
       3  194868  194874       3  194868  194877       3  194856  194859       3
  194856  194862       3  194856  194865       3  194850  194853      21  194841
  194844      18  194841  194847      18  194835  194838      13  194829  194832
      15  194898  194901       3  194898  194904       3  194898  194907       3
  194892  194895      13  194886  194889      15  194928  194931      18  194928
  194934      18  194922  194925      13  194916  194919      15  194964  194967
       3  194964  194970       3  194964  194973       3  194958  194961      13
  194952  194955      15  195012  195015       3  195012  195018       3  195012
  195021       3  195000  195003       3  195000  195006       3  195000  195009
       3  194994  194997      21  194988  194991      13  194982  194985      15
  195042  195045       3  195042  195048       3  195042  195051       3  195036
  195039      13  195030  195033      15  195090  195093       3  195090  195096
       3  195090  195099       3  195078  195081       3  195078  195084       3
  195078  195087       3  195072  195075      21  195066  195069      13  195060
  195063      15  195138  195141      38  195126  195129       3  195126  195132
       3  195126  195135       3  195120  195123      39  195114  195117      13
  195108  195111      15  195183  195186      32  195183  195189      32  195183
  195192      32  195171  195174      34  195171  195177      34  195162  195165
      18  195162  195168      18  195156  195159      13  195150  195153      15
  195207  195210      13  195207  195213      13  195201  195204      15  195252
  195255      13  195243  195246       3  195243  195249       3  195234  195237
       3  195234  195240       3  195225  195228      32  195225  195231      32
  195312  195315       7  195312  195318       7  195312  195321       7  195303
  195306       9  195303  195309       9  195294  195297      11  195294  195300
      11  195285  195288      11  195285  195291      11  195276  195279      11
  195276  195282      11  195270  195273      13  195264  195267      15  195336
  195339      13  195336  195342      13  195330  195333      15  195408  195411
      27  195408  195414      27  195399  195402      27  195399  195405      27
  195390  195393      27  195381  195384      29  195381  195387      29  195372
  195375      11  195372  195378      11  195363  195366      11  195363  195369
      11  195357  195360      13  195351  195354      15  195453  195456      38
  195441  195444       3  195441  195447       3  195441  195450       3  195435
  195438      39  195429  195432      13  195423  195426      15  195495  195498
       3  195495  195501       3  195495  195504       3  195483  195486       3
  195483  195489       3  195483  195492       3  195477  195480      21  195471
  195474      13  195465  195468      15  195552  195555       3  195552  195558
       3  195552  195561       3  195543  195546      18  195543  195549      18
  195531  195534       3  195531  195537       3  195531  195540       3  195525
  195528      21  195519  195522      13  195513  195516      15  195609  195612
       3  195609  195615       3  195609  195618       3  195600  195603      18
  195600  195606      18  195588  195591       3  195588  195594       3  195588
  195597       3  195582  195585      21  195576  195579      13  195570  195573
      15  195648  195651      18  195648  195654      18  195639  195642      18
  195639  195645      18  195633  195636      13  195627  195630      15  195708
  195711      15  195708  195714      15  195693  195696      18  195693  195699
      18  195684  195687      18  195684  195690      18  195678  195681      13
  195672  195675      15  195744  195747      38  195735  195738      34  195735
  195741      34  195729  195732      13  195723  195726      15  195813  195816
      24  195807  195810      24  195801  195804      24  195795  195798      24
  195786  195789      48  195780  195783      50  195768  195771       3  195768
  195774       3  195762  195765      13  195756  195759      15  195834  195837
      13  195834  195840      13  195828  195831      15  195870  195873      38
  195861  195864      34  195861  195867      34  195855  195858      13  195849
  195852      15  195912  195915      13  195903  195906       3  195903  195909
       3  195894  195897       3  195894  195900       3  195885  195888      32
  195885  195891      32  195972  195975       7  195972  195978       7  195972
  195981       7  195963  195966       9  195963  195969       9  195954  195957
      11  195954  195960      11  195945  195948      11  195945  195951      11
  195936  195939      11  195936  195942      11  195930  195933      13  195924
  195927      15  196020  196023       3  196020  196026       3  196020  196029
       3  196008  196011       3  196008  196014       3  196008  196017       3
  196002  196005      21  195996  195999      13  195990  195993      15  196068
  196071      38  196056  196059       3  196056  196062       3  196056  196065
       3  196050  196053      39  196044  196047      13  196038  196041      15
  196128  196131       7  196128  196134       7  196128  196137       7  196119
  196122       9  196119  196125       9  196110  196113      11  196110  196116
      11  196101  196104      11  196101  196107      11  196092  196095      11
  196092  196098      11  196086  196089      13  196080  196083      15  196158
  196161      18  196158  196164      18  196152  196155      13  196146  196149
      15  196188  196191      13  196188  196194      13  196182  196185      15
  196233  196236       3  196233  196239       3  196233  196242       3  196221
  196224       3  196221  196227       3  196221  196230       3  196215  196218
      21  196209  196212      13  196203  196206      15  196281  196284      38
  196269  196272       3  196269  196275       3  196269  196278       3  196263
  196266      39  196257  196260      13  196251  196254      15  196323  196326
       3  196323  196329       3  196323  196332       3  196311  196314       3
  196311  196317       3  196311  196320       3  196305  196308      21  196299
  196302      13  196293  196296      15  196353  196356       3  196353  196359
       3  196353  196362       3  196347  196350      13  196341  196344      15
  196419  196422       7  196419  196425       7  196419  196428       7  196410
  196413       9  196410  196416       9  196401  196404      11  196401  196407
      11  196392  196395      11  196392  196398      11  196383  196386      11
  196383  196389      11  196377  196380      13  196371  196374      15  196458
  196461      38  196449  196452      34  196449  196455      34  196443  196446
      13  196437  196440      15  196509  196512       3  196509  196515       3
  196509  196518       3  196500  196503      18  196500  196506      18  196488
  196491       3  196488  196494       3  196488  196497       3  196482  196485
      21  196476  196479      13  196470  196473      15  196539  196542      18
  196539  196545      18  196533  196536      13  196527  196530      15  196602
  196605       3  196602  196608       3  196602  196611       3  196590  196593
       3  196590  196596       3  196590  196599       3  196584  196587      21
  196575  196578      18  196575  196581      18  196569  196572      13  196563
  196566      15  196668  196671       7  196668  196674       7  196668  196677
       7  196659  196662       9  196659  196665       9  196650  196653      11
  196650  196656      11  196641  196644      11  196641  196647      11  196632
  196635      11  196632  196638      11  196626  196629      13  196620  196623
      15  196698  196701      18  196698  196704      18  196692  196695      13
  196686  196689      15  196770  196773       7  196770  196776       7  196770
  196779       7  196761  196764       9  196761  196767       9  196752  196755
      11  196752  196758      11  196743  196746      11  196743  196749      11
  196734  196737      11  196734  196740      11  196728  196731      13  196722
  196725      15  196839  196842      24  196833  196836      24  196827  196830
      38  196818  196821      24  196812  196815      24  196800  196803       3
  196800  196806       3  196794  196797      13  196788  196791      15  196899
  196902       7  196899  196905       7  196899  196908       7  196890  196893
       9  196890  196896       9  196881  196884      11  196881  196887      11
  196872  196875      11  196872  196878      11  196863  196866      11  196863
  196869      11  196857  196860      13  196851  196854      15  196944  196947
      15  196944  196950      15  196929  196932      18  196929  196935      18
  196923  196926      13  196917  196920      15  196998  197001       3  196998
  197004       3  196998  197007       3  196989  196992      18  196989  196995
      18  196977  196980       3  196977  196983       3  196977  196986       3
  196971  196974      21  196965  196968      13  196959  196962      15  197022
  197025      13  197022  197028      13  197016  197019      15  197049  197052
       3  197049  197055       3  197049  197058       3  197043  197046      13
  197037  197040      15  197115  197118       7  197115  197121       7  197115
  197124       7  197106  197109       9  197106  197112       9  197097  197100
      11  197097  197103      11  197088  197091      11  197088  197094      11
  197079  197082      11  197079  197085      11  197073  197076      13  197067
  197070      15  197172  197175       3  197172  197178       3  197172  197181
       3  197160  197163       3  197160  197166       3  197160  197169       3
  197154  197157      21  197145  197148      18  197145  197151      18  197139
  197142      13  197133  197136      15  197220  197223       3  197220  197226
       3  197220  197229       3  197208  197211       3  197208  197214       3
  197208  197217       3  197202  197205      21  197196  197199      13  197190
  197193      15  197274  197277      15  197274  197280      15  197259  197262
      18  197259  197265      18  197250  197253      18  197250  197256      18
  197244  197247      13  197238  197241      15  197301  197304      18  197301
  197307      18  197295  197298      13  197289  197292      15  197355  197358
       3  197355  197361       3  197355  197364       3  197343  197346       3
  197343  197349       3  197343  197352       3  197337  197340      21  197331
  197334      13  197325  197328      15  197385  197388       3  197385  197391
       3  197385  197394       3  197379  197382      13  197373  197376      15
  197430  197433      15  197430  197436      15  197415  197418      18  197415
  197421      18  197409  197412      13  197403  197406      15  197472  197475
      15  197472  197478      15  197457  197460      18  197457  197463      18
  197451  197454      13  197445  197448      15  197517  197520      38  197505
  197508       3  197505  197511       3  197505  197514       3  197499  197502
      39  197493  197496      13  197487  197490      15  197556  197559      15
  197556  197562      15  197541  197544      18  197541  197547      18  197535
  197538      13  197529  197532      15  197592  197595      18  197592  197598
      18  197583  197586      18  197583  197589      18  197577  197580      13
  197571  197574      15  197637  197640      18  197637  197643      18  197628
  197631      18  197628  197634      18  197622  197625      13  197616  197619
      15  197673  197676       3  197673  197679       3  197673  197682       3
  197667  197670      13  197661  197664      15  197697  197700      13  197697
  197703      13  197691  197694      15  197724  197727      18  197724  197730
      18  197718  197721      13  197712  197715      15  197754  197757      13
  197754  197760      13  197748  197751      15  197799  197802      38  197787
  197790       3  197787  197793       3  197787  197796       3  197781  197784
      39  197775  197778      13  197769  197772      15  197841  197844      38
  197829  197832       3  197829  197835       3  197829  197838       3  197823
  197826      39  197817  197820      13  197811  197814      15  197883  197886
      38  197871  197874       3  197871  197877       3  197871  197880       3
  197865  197868      39  197859  197862      13  197853  197856      15  197907
  197910       3  197907  197913       3  197907  197916       3  197901  197904
      13  197895  197898      15  197955  197958      38  197943  197946       3
  197943  197949       3  197943  197952       3  197937  197940      39  197931
  197934      13  197925  197928      15  197997  198000       3  197997  198003
       3  197997  198006       3  197985  197988       3  197985  197991       3
  197985  197994       3  197979  197982      21  197973  197976      13  197967
  197970      15  198054  198057       3  198054  198060       3  198054  198063
       3  198042  198045       3  198042  198048       3  198042  198051       3
  198036  198039      21  198027  198030      18  198027  198033      18  198021
  198024      13  198015  198018      15  198084  198087       3  198084  198090
       3  198084  198093       3  198078  198081      13  198072  198075      15
  198159  198162      27  198159  198165      27  198150  198153      27  198150
  198156      27  198141  198144      27  198132  198135      29  198132  198138
      29  198123  198126      11  198123  198129      11  198114  198117      11
  198114  198120      11  198108  198111      13  198102  198105      15  198195
  198198      38  198186  198189      34  198186  198192      34  198180  198183
      13  198174  198177      15  198246  198249       3  198246  198252       3
  198246  198255       3  198237  198240      18  198237  198243      18  198225
  198228       3  198225  198231       3  198225  198234       3  198219  198222
      21  198213  198216      13  198207  198210      15  198276  198279       3
  198276  198282       3  198276  198285       3  198270  198273      13  198264
  198267      15  198342  198345       7  198342  198348       7  198342  198351
       7  198333  198336       9  198333  198339       9  198324  198327      11
  198324  198330      11  198315  198318      11  198315  198321      11  198306
  198309      11  198306  198312      11  198300  198303      13  198294  198297
      15  198381  198384      18  198381  198387      18  198372  198375      18
  198372  198378      18  198366  198369      13  198360  198363      15  198411
  198414      13  198411  198417      13  198405  198408      15  198474  198477
      24  198468  198471      24  198462  198465      24  198456  198459      24
  198450  198453      24  198438  198441       3  198438  198444       3  198432
  198435      13  198426  198429      15  198507  198510      18  198507  198513
      18  198498  198501      18  198498  198504      18  198492  198495      13
  198486  198489      15  198579  198582       7  198579  198585       7  198579
  198588       7  198570  198573       9  198570  198576       9  198561  198564
      11  198561  198567      11  198552  198555      11  198552  198558      11
  198543  198546      11  198543  198549      11  198537  198540      13  198531
  198534      15  198636  198639       3  198636  198642       3  198636  198645
       3  198627  198630      18  198627  198633      18  198615  198618       3
  198615  198621       3  198615  198624       3  198609  198612      21  198603
  198606      13  198597  198600      15  198675  198678      38  198666  198669
      34  198666  198672      34  198660  198663      13  198654  198657      15
  198735  198738       7  198735  198741       7  198735  198744       7  198726
  198729       9  198726  198732       9  198717  198720      11  198717  198723
      11  198708  198711      11  198708  198714      11  198699  198702      11
  198699  198705      11  198693  198696      13  198687  198690      15  198759
  198762      13  198759  198765      13  198753  198756      15  198786  198789
       3  198786  198792       3  198786  198795       3  198780  198783      13
  198774  198777      15  198831  198834      15  198831  198837      15  198816
  198819      18  198816  198822      18  198810  198813      13  198804  198807
      15  198876  198879      13  198867  198870       3  198867  198873       3
  198858  198861       3  198858  198864       3  198849  198852      32  198849
  198855      32  198918  198921       3  198918  198924       3  198918  198927
       3  198906  198909       3  198906  198912       3  198906  198915       3
  198900  198903      21  198894  198897      13  198888  198891      15  198957
  198960      18  198957  198963      18  198948  198951      18  198948  198954
      18  198942  198945      13  198936  198939      15  199020  199023       3
  199020  199026       3  199020  199029       3  199011  199014      18  199011
  199017      18  198999  199002       3  198999  199005       3  198999  199008
       3  198993  198996      21  198987  198990      13  198981  198984      15
  199095  199098      27  199095  199101      27  199086  199089      27  199086
  199092      27  199077  199080      27  199068  199071      29  199068  199074
      29  199059  199062      11  199059  199065      11  199050  199053      11
  199050  199056      11  199044  199047      13  199038  199041      15  199167
  199170      27  199167  199173      27  199158  199161      27  199158  199164
      27  199149  199152      27  199140  199143      29  199140  199146      29
  199131  199134      11  199131  199137      11  199122  199125      11  199122
  199128      11  199116  199119      13  199110  199113      15  199188  199191
      13  199188  199194      13  199182  199185      15  199233  199236       3
  199233  199239       3  199233  199242       3  199221  199224       3  199221
  199227       3  199221  199230       3  199215  199218      21  199209  199212
      13  199203  199206      15  199284  199287      32  199284  199290      32
  199284  199293      32  199272  199275      34  199272  199278      34  199263
  199266      18  199263  199269      18  199257  199260      13  199251  199254
      15  199341  199344       3  199341  199347       3  199341  199350       3
  199329  199332       3  199329  199335       3  199329  199338       3  199323
  199326      21  199314  199317      18  199314  199320      18  199308  199311
      13  199302  199305      15  199371  199374       3  199371  199377       3
  199371  199380       3  199365  199368      13  199359  199362      15  199419
  199422       3  199419  199425       3  199419  199428       3  199407  199410
       3  199407  199413       3  199407  199416       3  199401  199404      21
  199395  199398      13  199389  199392      15  199449  199452      18  199449
  199455      18  199443  199446      13  199437  199440      15  199485  199488
       3  199485  199491       3  199485  199494       3  199479  199482      13
  199473  199476      15  199533  199536       3  199533  199539       3  199533
  199542       3  199521  199524       3  199521  199527       3  199521  199530
       3  199515  199518      21  199509  199512      13  199503  199506      15
  199590  199593       3  199590  199596       3  199590  199599       3  199581
  199584      18  199581  199587      18  199569  199572       3  199569  199575
       3  199569  199578       3  199563  199566      21  199557  199560      13
  199551  199554      15  199620  199623       3  199620  199626       3  199620
  199629       3  199614  199617      13  199608  199611      15  199659  199662
      18  199659  199665      18  199650  199653      18  199650  199656      18
  199644  199647      13  199638  199641      15  199722  199725       3  199722
  199728       3  199722  199731       3  199710  199713       3  199710  199716
       3  199710  199719       3  199704  199707      21  199695  199698      18
  199695  199701      18  199689  199692      13  199683  199686      15  199788
  199791       7  199788  199794       7  199788  199797       7  199779  199782
       9  199779  199785       9  199770  199773      11  199770  199776      11
  199761  199764      11  199761  199767      11  199752  199755      11  199752
  199758      11  199746  199749      13  199740  199743      15  199854  199857
       7  199854  199860       7  199854  199863       7  199845  199848       9
  199845  199851       9  199836  199839      11  199836  199842      11  199827
  199830      11  199827  199833      11  199818  199821      11  199818  199824
      11  199812  199815      13  199806  199809      15  199908  199911      15
  199908  199914      15  199893  199896      18  199893  199899      18  199884
  199887      18  199884  199890      18  199878  199881      13  199872  199875
      15  199944  199947      38  199935  199938      34  199935  199941      34
  199929  199932      13  199923  199926      15  200004  200007       7  200004
  200010       7  200004  200013       7  199995  199998       9  199995  200001
       9  199986  199989      11  199986  199992      11  199977  199980      11
  199977  199983      11  199968  199971      11  199968  199974      11  199962
  199965      13  199956  199959      15  200052  200055      13  200043  200046
       3  200043  200049       3  200034  200037       3  200034  200040       3
  200025  200028      32  200025  200031      32  200094  200097       3  200094
  200100       3  200094  200103       3  200082  200085       3  200082  200088
       3  200082  200091       3  200076  200079      21  200070  200073      13
  200064  200067      15  200142  200145      38  200130  200133       3  200130
  200136       3  200130  200139       3  200124  200127      39  200118  200121
      13  200112  200115      15  200184  200187      38  200172  200175       3
  200172  200178       3  200172  200181       3  200166  200169      39  200160
  200163      13  200154  200157      15  200226  200229      13  200217  200220
       3  200217  200223       3  200208  200211       3  200208  200214       3
  200199  200202      32  200199  200205      32  200259  200262      18  200259
  200265      18  200250  200253      18  200250  200256      18  200244  200247
      13  200238  200241      15  200304  200307      18  200304  200310      18
  200295  200298      18  200295  200301      18  200289  200292      13  200283
  200286      15  200367  200370       3  200367  200373       3  200367  200376
       3  200358  200361      18  200358  200364      18  200346  200349       3
  200346  200352       3  200346  200355       3  200340  200343      21  200334
  200337      13  200328  200331      15  200397  200400       3  200397  200403
       3  200397  200406       3  200391  200394      13  200385  200388      15
  200451  200454      15  200451  200457      15  200436  200439      18  200436
  200442      18  200427  200430      18  200427  200433      18  200421  200424
      13  200415  200418      15  200496  200499       3  200496  200502       3
  200496  200505       3  200484  200487       3  200484  200490       3  200484
  200493       3  200478  200481      21  200472  200475      13  200466  200469
      15  200526  200529       3  200526  200532       3  200526  200535       3
  200520  200523      13  200514  200517      15  200574  200577      38  200562
  200565       3  200562  200568       3  200562  200571       3  200556  200559
      39  200550  200553      13  200544  200547      15  200625  200628       3
  200625  200631       3  200625  200634       3  200616  200619      18  200616
  200622      18  200604  200607       3  200604  200610       3  200604  200613
       3  200598  200601      21  200592  200595      13  200586  200589      15
  200664  200667      38  200655  200658      34  200655  200661      34  200649
  200652      13  200643  200646      15  200688  200691       3  200688  200694
       3  200688  200697       3  200682  200685      13  200676  200679      15
  200733  200736      15  200733  200739      15  200718  200721      18  200718
  200724      18  200712  200715      13  200706  200709      15  200754  200757
      13  200754  200760      13  200748  200751      15  200781  200784      18
  200781  200787      18  200775  200778      13  200769  200772      15  200853
  200856       7  200853  200859       7  200853  200862       7  200844  200847
       9  200844  200850       9  200835  200838      11  200835  200841      11
  200826  200829      11  200826  200832      11  200817  200820      11  200817
  200823      11  200811  200814      13  200805  200808      15  200892  200895
      18  200892  200898      18  200883  200886      18  200883  200889      18
  200877  200880      13  200871  200874      15  200955  200958       3  200955
  200961       3  200955  200964       3  200946  200949      18  200946  200952
      18  200934  200937       3  200934  200940       3  200934  200943       3
  200928  200931      21  200922  200925      13  200916  200919      15  200979
  200982      13  200979  200985      13  200973  200976      15  201021  201024
      15  201021  201027      15  201006  201009      18  201006  201012      18
  201000  201003      13  200994  200997      15  201075  201078       3  201075
  201081       3  201075  201084       3  201066  201069      18  201066  201072
      18  201054  201057       3  201054  201060       3  201054  201063       3
  201048  201051      21  201042  201045      13  201036  201039      15  201132
  201135       3  201132  201138       3  201132  201141       3  201123  201126
      18  201123  201129      18  201111  201114       3  201111  201117       3
  201111  201120       3  201105  201108      21  201099  201102      13  201093
  201096      15  201171  201174      38  201162  201165      34  201162  201168
      34  201156  201159      13  201150  201153      15  201195  201198      18
  201195  201201      18  201189  201192      13  201183  201186      15  201231
  201234       3  201231  201237       3  201231  201240       3  201225  201228
      13  201219  201222      15  201282  201285      32  201282  201288      32
  201282  201291      32  201270  201273      34  201270  201276      34  201261
  201264      18  201261  201267      18  201255  201258      13  201249  201252
      15  201348  201351       7  201348  201354       7  201348  201357       7
  201339  201342       9  201339  201345       9  201330  201333      11  201330
  201336      11  201321  201324      11  201321  201327      11  201312  201315
      11  201312  201318      11  201306  201309      13  201300  201303      15
  201414  201417       7  201414  201420       7  201414  201423       7  201405
  201408       9  201405  201411       9  201396  201399      11  201396  201402
      11  201387  201390      11  201387  201393      11  201378  201381      11
  201378  201384      11  201372  201375      13  201366  201369      15  201462
  201465       3  201462  201468       3  201462  201471       3  201450  201453
       3  201450  201456       3  201450  201459       3  201444  201447      21
  201438  201441      13  201432  201435      15  201486  201489      13  201486
  201492      13  201480  201483      15  201558  201561      27  201558  201564
      27  201549  201552      27  201549  201555      27  201540  201543      27
  201531  201534      29  201531  201537      29  201522  201525      11  201522
  201528      11  201513  201516      11  201513  201519      11  201507  201510
      13  201501  201504      15  201621  201624       7  201621  201627       7
  201621  201630       7  201612  201615       9  201612  201618       9  201603
  201606      11  201603  201609      11  201594  201597      11  201594  201600
      11  201585  201588      11  201585  201591      11  201579  201582      13
  201573  201576      15  201645  201648      13  201645  201651      13  201639
  201642      15  201690  201693       3  201690  201696       3  201690  201699
       3  201678  201681       3  201678  201684       3  201678  201687       3
  201672  201675      21  201666  201669      13  201660  201663      15  201747
  201750       3  201747  201753       3  201747  201756       3  201738  201741
      18  201738  201744      18  201726  201729       3  201726  201732       3
  201726  201735       3  201720  201723      21  201714  201717      13  201708
  201711      15  201795  201798      38  201783  201786       3  201783  201789
       3  201783  201792       3  201777  201780      39  201771  201774      13
  201765  201768      15  201837  201840       3  201837  201843       3  201837
  201846       3  201825  201828       3  201825  201831       3  201825  201834
       3  201819  201822      21  201813  201816      13  201807  201810      15
  201903  201906       7  201903  201909       7  201903  201912       7  201894
  201897       9  201894  201900       9  201885  201888      11  201885  201891
      11  201876  201879      11  201876  201882      11  201867  201870      11
  201867  201873      11  201861  201864      13  201855  201858      15  201933
  201936      18  201933  201939      18  201927  201930      13  201921  201924
      15  201963  201966      13  201963  201969      13  201957  201960      15
  202026  202029       7  202026  202032       7  202026  202035       7  202017
  202020       9  202017  202023       9  202008  202011      11  202008  202014
      11  201999  202002      11  201999  202005      11  201990  201993      11
  201990  201996      11  201984  201987      13  201978  201981      15  202074
  202077      38  202062  202065       3  202062  202068       3  202062  202071
       3  202056  202059      39  202050  202053      13  202044  202047      15
  202125  202128       3  202125  202131       3  202125  202134       3  202113
  202116       3  202113  202119       3  202113  202122       3  202107  202110
      21  202098  202101      18  202098  202104      18  202092  202095      13
  202086  202089      15  202170  202173      15  202170  202176      15  202155
  202158      18  202155  202161      18  202149  202152      13  202143  202146
      15  202197  202200      18  202197  202203      18  202191  202194      13
  202185  202188      15  202242  202245      18  202242  202248      18  202233
  202236      18  202233  202239      18  202227  202230      13  202221  202224
      15  202305  202308       3  202305  202311       3  202305  202314       3
  202293  202296       3  202293  202299       3  202293  202302       3  202287
  202290      21  202278  202281      18  202278  202284      18  202272  202275
      13  202266  202269      15  202344  202347      18  202344  202350      18
  202335  202338      18  202335  202341      18  202329  202332      13  202323
  202326      15  202407  202410       3  202407  202413       3  202407  202416
       3  202398  202401      18  202398  202404      18  202386  202389       3
  202386  202392       3  202386  202395       3  202380  202383      21  202374
  202377      13  202368  202371      15  202464  202467       3  202464  202470
       3  202464  202473       3  202455  202458      18  202455  202461      18
  202443  202446       3  202443  202449       3  202443  202452       3  202437
  202440      21  202431  202434      13  202425  202428      15  202503  202506
      18  202503  202509      18  202494  202497      18  202494  202500      18
  202488  202491      13  202482  202485      15  202533  202536      13  202533
  202539      13  202527  202530      15  202581  202584      32  202581  202587
      32  202581  202590      32  202569  202572      34  202569  202575      34
  202560  202563      18  202560  202566      18  202554  202557      13  202548
  202551      15  202647  202650       7  202647  202653       7  202647  202656
       7  202638  202641       9  202638  202644       9  202629  202632      11
  202629  202635      11  202620  202623      11  202620  202626      11  202611
  202614      11  202611  202617      11  202605  202608      13  202599  202602
      15  202713  202716      24  202707  202710      24  202701  202704      24
  202695  202698      24  202689  202692      24  202677  202680       3  202677
  202683       3  202671  202674      13  202665  202668      15  202737  202740
      18  202737  202743      18  202731  202734      13  202725  202728      15
  202818  202821      27  202818  202824      27  202809  202812      27  202809
  202815      27  202800  202803      27  202791  202794      29  202791  202797
      29  202782  202785      11  202782  202788      11  202773  202776      11
  202773  202779      11  202767  202770      13  202761  202764      15  202839
  202842      13  202839  202845      13  202833  202836      15  202905  202908
      24  202899  202902      24  202893  202896      38  202884  202887      24
  202878  202881      24  202866  202869       3  202866  202872       3  202860
  202863      13  202854  202857      15  202956  202959       3  202956  202962
       3  202956  202965       3  202947  202950      18  202947  202953      18
  202935  202938       3  202935  202941       3  202935  202944       3  202929
  202932      21  202923  202926      13  202917  202920      15  202995  202998
      38  202986  202989      34  202986  202992      34  202980  202983      13
  202974  202977      15  203037  203040      13  203028  203031       3  203028
  203034       3  203019  203022       3  203019  203025       3  203010  203013
      32  203010  203016      32  203100  203103      24  203094  203097      24
  203088  203091      38  203079  203082      24  203073  203076      24  203061
  203064       3  203061  203067       3  203055  203058      13  203049  203052
      15  203160  203163      24  203154  203157      24  203148  203151      24
  203142  203145      24  203136  203139      24  203124  203127       3  203124
  203130       3  203118  203121      13  203112  203115      15  203211  203214
       3  203211  203217       3  203211  203220       3  203202  203205      18
  203202  203208      18  203190  203193       3  203190  203196       3  203190
  203199       3  203184  203187      21  203178  203181      13  203172  203175
      15  203256  203259      15  203256  203262      15  203241  203244      18
  203241  203247      18  203235  203238      13  203229  203232      15  203301
  203304      38  203289  203292       3  203289  203295       3  203289  203298
       3  203283  203286      39  203277  203280      13  203271  203274      15
  203334  203337      38  203325  203328      34  203325  203331      34  203319
  203322      13  203313  203316      15  203394  203397       7  203394  203400
       7  203394  203403       7  203385  203388       9  203385  203391       9
  203376  203379      11  203376  203382      11  203367  203370      11  203367
  203373      11  203358  203361      11  203358  203364      11  203352  203355
      13  203346  203349      15  203418  203421      13  203418  203424      13
  203412  203415      15  203469  203472      15  203469  203475      15  203454
  203457      18  203454  203460      18  203445  203448      18  203445  203451
      18  203439  203442      13  203433  203436      15  203532  203535       7
  203532  203538       7  203532  203541       7  203523  203526       9  203523
  203529       9  203514  203517      11  203514  203520      11  203505  203508
      11  203505  203511      11  203496  203499      11  203496  203502      11
  203490  203493      13  203484  203487      15  203571  203574      57  203562
  203565      34  203562  203568      34  203556  203559      13  203550  203553
      15  203604  203607      18  203604  203610      18  203595  203598      18
  203595  203601      18  203589  203592      13  203583  203586      15  203676
  203679      24  203670  203673      24  203664  203667      24  203658  203661
      24  203652  203655      24  203640  203643       3  203640  203646       3
  203634  203637      13  203628  203631      15  203724  203727      15  203724
  203730      15  203709  203712      18  203709  203715      18  203700  203703
      18  203700  203706      18  203694  203697      13  203688  203691      15
  203751  203754      18  203751  203757      18  203745  203748      13  203739
  203742      15  203787  203790       3  203787  203793       3  203787  203796
       3  203781  203784      13  203775  203778      15  203856  203859      24
  203850  203853      24  203844  203847      38  203835  203838      24  203829
  203832      24  203817  203820       3  203817  203823       3  203811  203814
      13  203805  203808      15  203898  203901       3  203898  203904       3
  203898  203907       3  203886  203889       3  203886  203892       3  203886
  203895       3  203880  203883      21  203874  203877      13  203868  203871
      15  203955  203958       3  203955  203961       3  203955  203964       3
  203943  203946       3  203943  203949       3  203943  203952       3  203937
  203940      21  203928  203931      18  203928  203934      18  203922  203925
      13  203916  203919      15  204012  204015       3  204012  204018       3
  204012  204021       3  204000  204003       3  204000  204006       3  204000
  204009       3  203994  203997      21  203985  203988      18  203985  203991
      18  203979  203982      13  203973  203976      15  204051  204054      38
  204042  204045      34  204042  204048      34  204036  204039      13  204030
  204033      15  204084  204087      18  204084  204090      18  204075  204078
      18  204075  204081      18  204069  204072      13  204063  204066      15
  204156  204159       7  204156  204162       7  204156  204165       7  204147
  204150       9  204147  204153       9  204138  204141      11  204138  204144
      11  204129  204132      11  204129  204135      11  204120  204123      11
  204120  204126      11  204114  204117      13  204108  204111      15  204222
  204225       7  204222  204228       7  204222  204231       7  204213  204216
       9  204213  204219       9  204204  204207      11  204204  204210      11
  204195  204198      11  204195  204201      11  204186  204189      11  204186
  204192      11  204180  204183      13  204174  204177      15  204279  204282
       3  204279  204285       3  204279  204288       3  204270  204273      18
  204270  204276      18  204258  204261       3  204258  204264       3  204258
  204267       3  204252  204255      21  204246  204249      13  204240  204243
      15  204318  204321      38  204309  204312      34  204309  204315      34
  204303  204306      13  204297  204300      15  204351  204354      38  204342
  204345      34  204342  204348      34  204336  204339      13  204330  204333
      15  204402  204405       3  204402  204408       3  204402  204411       3
  204393  204396      18  204393  204399      18  204381  204384       3  204381
  204387       3  204381  204390       3  204375  204378      21  204369  204372
      13  204363  204366      15  204456  204459      15  204456  204462      15
  204441  204444      18  204441  204447      18  204432  204435      18  204432
  204438      18  204426  204429      13  204420  204423      15  204492  204495
      38  204483  204486      34  204483  204489      34  204477  204480      13
  204471  204474      15  204543  204546       3  204543  204549       3  204543
  204552       3  204534  204537      18  204534  204540      18  204522  204525
       3  204522  204528       3  204522  204531       3  204516  204519      21
  204510  204513      13  204504  204507      15  204591  204594       3  204591
  204597       3  204591  204600       3  204579  204582       3  204579  204585
       3  204579  204588       3  204573  204576      21  204567  204570      13
  204561  204564      15  204639  204642      13  204630  204633       3  204630
  204636       3  204621  204624       3  204621  204627       3  204612  204615
      32  204612  204618      32  204663  204666       3  204663  204669       3
  204663  204672       3  204657  204660      13  204651  204654      15  204720
  204723       3  204720  204726       3  204720  204729       3  204708  204711
       3  204708  204714       3  204708  204717       3  204702  204705      21
  204693  204696      18  204693  204699      18  204687  204690      13  204681
  204684      15  204759  204762      18  204759  204765      18  204750  204753
      18  204750  204756      18  204744  204747      13  204738  204741      15
  204822  204825       3  204822  204828       3  204822  204831       3  204813
  204816      18  204813  204819      18  204801  204804       3  204801  204807
       3  204801  204810       3  204795  204798      21  204789  204792      13
  204783  204786      15  204852  204855       3  204852  204858       3  204852
  204861       3  204846  204849      13  204840  204843      15  204897  204900
      15  204897  204903      15  204882  204885      18  204882  204888      18
  204876  204879      13  204870  204873      15  204924  204927       3  204924
  204930       3  204924  204933       3  204918  204921      13  204912  204915
      15  204981  204984      50  204975  204978      48  204969  204972      59
  204954  204957       3  204954  204960       3  204948  204951      13  204942
  204945      15  205050  205053      27  205050  205056      27  205041  205044
      27  205041  205047      27  205032  205035      27  205023  205026      29
  205023  205029      29  205014  205017      11  205014  205020      11  205005
  205008      11  205005  205011      11  204999  205002      13  204993  204996
      15  205113  205116       7  205113  205119       7  205113  205122       7
  205104  205107       9  205104  205110       9  205095  205098      11  205095
  205101      11  205086  205089      11  205086  205092      11  205077  205080
      11  205077  205083      11  205071  205074      13  205065  205068      15
  205161  205164      13  205152  205155       3  205152  205158       3  205143
  205146       3  205143  205149       3  205134  205137      32  205134  205140
      32  205212  205215       3  205212  205218       3  205212  205221       3
  205200  205203       3  205200  205206       3  205200  205209       3  205194
  205197      21  205185  205188      18  205185  205191      18  205179  205182
      13  205173  205176      15  205260  205263       3  205260  205266       3
  205260  205269       3  205248  205251       3  205248  205254       3  205248
  205257       3  205242  205245      21  205236  205239      13  205230  205233
      15  205317  205320       3  205317  205323       3  205317  205326       3
  205308  205311      18  205308  205314      18  205296  205299       3  205296
  205302       3  205296  205305       3  205290  205293      21  205284  205287
      13  205278  205281      15  205374  205377       3  205374  205380       3
  205374  205383       3  205365  205368      18  205365  205371      18  205353
  205356       3  205353  205359       3  205353  205362       3  205347  205350
      21  205341  205344      13  205335  205338      15  205404  205407       3
  205404  205410       3  205404  205413       3  205398  205401      13  205392
  205395      15  205443  205446      18  205443  205449      18  205434  205437
      18  205434  205440      18  205428  205431      13  205422  205425      15
  205479  205482      18  205479  205485      18  205473  205476      13  205467
  205470      15  205533  205536       3  205533  205539       3  205533  205542
       3  205521  205524       3  205521  205527       3  205521  205530       3
  205515  205518      21  205509  205512      13  205503  205506      15  205563
  205566      18  205563  205569      18  205557  205560      13  205551  205554
      15  205593  205596      13  205593  205599      13  205587  205590      15
  205629  205632      18  205629  205635      18  205620  205623      18  205620
  205626      18  205614  205617      13  205608  205611      15  205665  205668
       3  205665  205671       3  205665  205674       3  205659  205662      13
  205653  205656      15  205722  205725       3  205722  205728       3  205722
  205731       3  205710  205713       3  205710  205716       3  205710  205719
       3  205704  205707      21  205695  205698      18  205695  205701      18
  205689  205692      13  205683  205686      15  205761  205764      38  205752
  205755      34  205752  205758      34  205746  205749      13  205740  205743
      15  205803  205806      38  205791  205794       3  205791  205797       3
  205791  205800       3  205785  205788      39  205779  205782      13  205773
  205776      15  205854  205857       3  205854  205860       3  205854  205863
       3  205842  205845       3  205842  205848       3  205842  205851       3
  205836  205839      21  205827  205830      18  205827  205833      18  205821
  205824      13  205815  205818      15  205902  205905       3  205902  205908
       3  205902  205911       3  205890  205893       3  205890  205896       3
  205890  205899       3  205884  205887      21  205878  205881      13  205872
  205875      15  205959  205962       3  205959  205965       3  205959  205968
       3  205947  205950       3  205947  205953       3  205947  205956       3
  205941  205944      21  205932  205935      18  205932  205938      18  205926
  205929      13  205920  205923      15  206004  206007      15  206004  206010
      15  205989  205992      18  205989  205995      18  205983  205986      13
  205977  205980      15  206076  206079      27  206076  206082      27  206067
  206070      27  206067  206073      27  206058  206061      27  206049  206052
      29  206049  206055      29  206040  206043      11  206040  206046      11
  206031  206034      11  206031  206037      11  206025  206028      13  206019
  206022      15  206130  206133       3  206130  206136       3  206130  206139
       3  206118  206121       3  206118  206124       3  206118  206127       3
  206112  206115      21  206103  206106      18  206103  206109      18  206097
  206100      13  206091  206094      15  206196  206199       7  206196  206202
       7  206196  206205       7  206187  206190       9  206187  206193       9
  206178  206181      11  206178  206184      11  206169  206172      11  206169
  206175      11  206160  206163      11  206160  206166      11  206154  206157
      13  206148  206151      15  206244  206247       3  206244  206250       3
  206244  206253       3  206232  206235       3  206232  206238       3  206232
  206241       3  206226  206229      21  206220  206223      13  206214  206217
      15  206268  206271      13  206268  206274      13  206262  206265      15
  206322  206325       3  206322  206328       3  206322  206331       3  206310
  206313       3  206310  206316       3  206310  206319       3  206304  206307
      21  206295  206298      18  206295  206301      18  206289  206292      13
  206283  206286      15  206376  206379      15  206376  206382      15  206361
  206364      18  206361  206367      18  206352  206355      18  206352  206358
      18  206346  206349      13  206340  206343      15  206421  206424       3
  206421  206427       3  206421  206430       3  206409  206412       3  206409
  206415       3  206409  206418       3  206403  206406      21  206397  206400
      13  206391  206394      15  206469  206472       3  206469  206475       3
  206469  206478       3  206457  206460       3  206457  206463       3  206457
  206466       3  206451  206454      21  206445  206448      13  206439  206442
      15  206499  206502       3  206499  206505       3  206499  206508       3
  206493  206496      13  206487  206490      15  206547  206550       3  206547
  206553       3  206547  206556       3  206535  206538       3  206535  206541
       3  206535  206544       3  206529  206532      21  206523  206526      13
  206517  206520      15  206613  206616       7  206613  206619       7  206613
  206622       7  206604  206607       9  206604  206610       9  206595  206598
      11  206595  206601      11  206586  206589      11  206586  206592      11
  206577  206580      11  206577  206583      11  206571  206574      13  206565
  206568      15  206643  206646       3  206643  206649       3  206643  206652
       3  206637  206640      13  206631  206634      15  206691  206694      13
  206682  206685       3  206682  206688       3  206673  206676       3  206673
  206679       3  206664  206667      32  206664  206670      32  206709  206712
      13  206709  206715      13  206703  206706      15  206772  206775      24
  206766  206769      24  206760  206763      24  206754  206757      24  206748
  206751      24  206736  206739       3  206736  206742       3  206730  206733
      13  206724  206727      15  206790  206793      13  206790  206796      13
  206784  206787      15  206817  206820      18  206817  206823      18  206811
  206814      13  206805  206808      15  206868  206871      15  206868  206874
      15  206853  206856      18  206853  206859      18  206847  206850      13
  206841  206844      15  206940  206943      27  206940  206946      27  206931
  206934      27  206931  206937      27  206922  206925      27  206913  206916
      29  206913  206919      29  206904  206907      11  206904  206910      11
  206895  206898      11  206895  206901      11  206889  206892      13  206883
  206886      15  207003  207006       7  207003  207009       7  207003  207012
       7  206994  206997       9  206994  207000       9  206985  206988      11
  206985  206991      11  206976  206979      11  206976  206982      11  206967
  206970      11  206967  206973      11  206961  206964      13  206955  206958
      15  207048  207051      15  207048  207054      15  207033  207036      18
  207033  207039      18  207027  207030      13  207021  207024      15  207099
  207102      15  207099  207105      15  207084  207087      18  207084  207090
      18  207075  207078      18  207075  207081      18  207069  207072      13
  207063  207066      15  207153  207156       3  207153  207159       3  207153
  207162       3  207141  207144       3  207141  207147       3  207141  207150
       3  207135  207138      21  207126  207129      18  207126  207132      18
  207120  207123      13  207114  207117      15  207219  207222       7  207219
  207225       7  207219  207228       7  207210  207213       9  207210  207216
       9  207201  207204      11  207201  207207      11  207192  207195      11
  207192  207198      11  207183  207186      11  207183  207189      11  207177
  207180      13  207171  207174      15  207249  207252      18  207249  207255
      18  207243  207246      13  207237  207240      15  207306  207309      32
  207306  207312      32  207306  207315      32  207294  207297      34  207294
  207300      34  207285  207288      18  207285  207291      18  207279  207282
      13  207273  207276      15  207336  207339       3  207336  207342       3
  207336  207345       3  207330  207333      13  207324  207327      15  207393
  207396       3  207393  207399       3  207393  207402       3  207384  207387
      18  207384  207390      18  207372  207375       3  207372  207378       3
  207372  207381       3  207366  207369      21  207360  207363      13  207354
  207357      15  207423  207426       3  207423  207429       3  207423  207432
       3  207417  207420      13  207411  207414      15  207471  207474      38
  207459  207462       3  207459  207465       3  207459  207468       3  207453
  207456      39  207447  207450      13  207441  207444      15  207489  207492
      13  207489  207495      13  207483  207486      15  207510  207513      13
  207510  207516      13  207504  207507      15  207537  207540       3  207537
  207543       3  207537  207546       3  207531  207534      13  207525  207528
      15  207585  207588       3  207585  207591       3  207585  207594       3
  207573  207576       3  207573  207579       3  207573  207582       3  207567
  207570      21  207561  207564      13  207555  207558      15  207651  207654
      24  207645  207648      24  207639  207642      24  207633  207636      24
  207627  207630      24  207615  207618       3  207615  207621       3  207609
  207612      13  207603  207606      15  207669  207672      13  207669  207675
      13  207663  207666      15  207705  207708      18  207705  207711      18
  207696  207699      18  207696  207702      18  207690  207693      13  207684
  207687      15  207750  207753      18  207750  207756      18  207741  207744
      18  207741  207747      18  207735  207738      13  207729  207732      15
  207780  207783      13  207780  207786      13  207774  207777      15  207834
  207837       3  207834  207840       3  207834  207843       3  207822  207825
       3  207822  207828       3  207822  207831       3  207816  207819      21
  207807  207810      18  207807  207813      18  207801  207804      13  207795
  207798      15  207882  207885      38  207870  207873       3  207870  207876
       3  207870  207879       3  207864  207867      39  207858  207861      13
  207852  207855      15  207933  207936       3  207933  207939       3  207933
  207942       3  207921  207924       3  207921  207927       3  207921  207930
       3  207915  207918      21  207906  207909      18  207906  207912      18
  207900  207903      13  207894  207897      15  207978  207981      15  207978
  207984      15  207963  207966      18  207963  207969      18  207957  207960
      13  207951  207954      15  208032  208035       3  208032  208038       3
  208032  208041       3  208020  208023       3  208020  208026       3  208020
  208029       3  208014  208017      21  208005  208008      18  208005  208011
      18  207999  208002      13  207993  207996      15  208071  208074      18
  208071  208077      18  208062  208065      18  208062  208068      18  208056
  208059      13  208050  208053      15  208107  208110      18  208107  208113
      18  208101  208104      13  208095  208098      15  208161  208164       3
  208161  208167       3  208161  208170       3  208149  208152       3  208149
  208155       3  208149  208158       3  208143  208146      21  208137  208140
      13  208131  208134      15  208215  208218      15  208215  208221      15
  208200  208203      18  208200  208206      18  208191  208194      18  208191
  208197      18  208185  208188      13  208179  208182      15  208260  208263
      13  208251  208254       3  208251  208257       3  208242  208245       3
  208242  208248       3  208233  208236      32  208233  208239      32  208311
  208314      50  208305  208308      48  208299  208302      59  208284  208287
       3  208284  208290       3  208278  208281      13  208272  208275      15
  208335  208338      18  208335  208341      18  208329  208332      13  208323
  208326      15  208398  208401       3  208398  208404       3  208398  208407
       3  208386  208389       3  208386  208392       3  208386  208395       3
  208380  208383      21  208371  208374      18  208371  208377      18  208365
  208368      13  208359  208362      15  208422  208425      13  208422  208428
      13  208416  208419      15  208485  208488       7  208485  208491       7
  208485  208494       7  208476  208479       9  208476  208482       9  208467
  208470      11  208467  208473      11  208458  208461      11  208458  208464
      11  208449  208452      11  208449  208455      11  208443  208446      13
  208437  208440      15  208533  208536       3  208533  208539       3  208533
  208542       3  208521  208524       3  208521  208527       3  208521  208530
       3  208515  208518      21  208509  208512      13  208503  208506      15
  208557  208560      13  208557  208563      13  208551  208554      15  208593
  208596      18  208593  208599      18  208584  208587      18  208584  208590
      18  208578  208581      13  208572  208575      15  208647  208650       3
  208647  208653       3  208647  208656       3  208635  208638       3  208635
  208641       3  208635  208644       3  208629  208632      21  208623  208626
      13  208617  208620      15  208704  208707       3  208704  208710       3
  208704  208713       3  208695  208698      18  208695  208701      18  208683
  208686       3  208683  208689       3  208683  208692       3  208677  208680
      21  208671  208674      13  208665  208668      15  208752  208755       3
  208752  208758       3  208752  208761       3  208740  208743       3  208740
  208746       3  208740  208749       3  208734  208737      21  208728  208731
      13  208722  208725      15  208800  208803      38  208788  208791       3
  208788  208794       3  208788  208797       3  208782  208785      39  208776
  208779      13  208770  208773      15  208860  208863       7  208860  208866
       7  208860  208869       7  208851  208854       9  208851  208857       9
  208842  208845      11  208842  208848      11  208833  208836      11  208833
  208839      11  208824  208827      11  208824  208830      11  208818  208821
      13  208812  208815      15  208890  208893      18  208890  208896      18
  208884  208887      13  208878  208881      15  208926  208929      18  208926
  208932      18  208920  208923      13  208914  208917      15  208962  208965
       3  208962  208968       3  208962  208971       3  208956  208959      13
  208950  208953      15  209013  209016      32  209013  209019      32  209013
  209022      32  209001  209004      34  209001  209007      34  208992  208995
      18  208992  208998      18  208986  208989      13  208980  208983      15
  209070  209073       3  209070  209076       3  209070  209079       3  209058
  209061       3  209058  209064       3  209058  209067       3  209052  209055
      21  209043  209046      18  209043  209049      18  209037  209040      13
  209031  209034      15  209127  209130       3  209127  209133       3  209127
  209136       3  209115  209118       3  209115  209121       3  209115  209124
       3  209109  209112      21  209100  209103      18  209100  209106      18
  209094  209097      13  209088  209091      15  209193  209196       7  209193
  209199       7  209193  209202       7  209184  209187       9  209184  209190
       9  209175  209178      11  209175  209181      11  209166  209169      11
  209166  209172      11  209157  209160      11  209157  209163      11  209151
  209154      13  209145  209148      15  209217  209220      13  209217  209223
      13  209211  209214      15  209280  209283       7  209280  209286       7
  209280  209289       7  209271  209274       9  209271  209277       9  209262
  209265      11  209262  209268      11  209253  209256      11  209253  209259
      11  209244  209247      11  209244  209250      11  209238  209241      13
  209232  209235      15  209304  209307      13  209304  209310      13  209298
  209301      15  209331  209334      18  209331  209337      18  209325  209328
      13  209319  209322      15  209403  209406       7  209403  209409       7
  209403  209412       7  209394  209397       9  209394  209400       9  209385
  209388      11  209385  209391      11  209376  209379      11  209376  209382
      11  209367  209370      11  209367  209373      11  209361  209364      13
  209355  209358      15  209433  209436       3  209433  209439       3  209433
  209442       3  209427  209430      13  209421  209424      15  209487  209490
      15  209487  209493      15  209472  209475      18  209472  209478      18
  209463  209466      18  209463  209469      18  209457  209460      13  209451
  209454      15  209541  209544       3  209541  209547       3  209541  209550
       3  209532  209535      18  209532  209538      18  209520  209523       3
  209520  209526       3  209520  209529       3  209514  209517      21  209508
  209511      13  209502  209505      15  209580  209583      18  209580  209586
      18  209571  209574      18  209571  209577      18  209565  209568      13
  209559  209562      15  209652  209655       7  209652  209658       7  209652
  209661       7  209643  209646       9  209643  209649       9  209634  209637
      11  209634  209640      11  209625  209628      11  209625  209631      11
  209616  209619      11  209616  209622      11  209610  209613      13  209604
  209607      15  209727  209730      27  209727  209733      27  209718  209721
      27  209718  209724      27  209709  209712      27  209700  209703      29
  209700  209706      29  209691  209694      11  209691  209697      11  209682
  209685      11  209682  209688      11  209676  209679      13  209670  209673
      15  209781  209784       3  209781  209787       3  209781  209790       3
  209772  209775      18  209772  209778      18  209760  209763       3  209760
  209766       3  209760  209769       3  209754  209757      21  209748  209751
      13  209742  209745      15  209835  209838      15  209835  209841      15
  209820  209823      18  209820  209826      18  209811  209814      18  209811
  209817      18  209805  209808      13  209799  209802      15  209871  209874
      18  209871  209877      18  209862  209865      18  209862  209868      18
  209856  209859      13  209850  209853      15  209934  209937       3  209934
  209940       3  209934  209943       3  209925  209928      18  209925  209931
      18  209913  209916       3  209913  209919       3  209913  209922       3
  209907  209910      21  209901  209904      13  209895  209898      15  209991
  209994       3  209991  209997       3  209991  210000       3  209982  209985
      18  209982  209988      18  209970  209973       3  209970  209976       3
  209970  209979       3  209964  209967      21  209958  209961      13  209952
  209955      15  210030  210033      18  210030  210036      18  210021  210024
      18  210021  210027      18  210015  210018      13  210009  210012      15
  210090  210093      15  210090  210096      15  210075  210078      18  210075
  210081      18  210066  210069      18  210066  210072      18  210060  210063
      13  210054  210057      15  210144  210147       3  210144  210150       3
  210144  210153       3  210132  210135       3  210132  210138       3  210132
  210141       3  210126  210129      21  210117  210120      18  210117  210123
      18  210111  210114      13  210105  210108      15  210174  210177      18
  210174  210180      18  210168  210171      13  210162  210165      15  210228
  210231       3  210228  210234       3  210228  210237       3  210216  210219
       3  210216  210222       3  210216  210225       3  210210  210213      21
  210204  210207      13  210198  210201      15  210276  210279      38  210264
  210267       3  210264  210270       3  210264  210273       3  210258  210261
      39  210252  210255      13  210246  210249      15  210318  210321      38
  210306  210309       3  210306  210312       3  210306  210315       3  210300
  210303      39  210294  210297      13  210288  210291      15  210351  210354
      38  210342  210345      34  210342  210348      34  210336  210339      13
  210330  210333      15  210384  210387      18  210384  210390      18  210375
  210378      18  210375  210381      18  210369  210372      13  210363  210366
      15  210459  210462      24  210453  210456      24  210447  210450      38
  210438  210441      24  210432  210435      24  210420  210423       3  210420
  210426       3  210414  210417      13  210408  210411      15  210492  210495
      18  210492  210498      18  210483  210486      18  210483  210489      18
  210477  210480      13  210471  210474      15  210564  210567       7  210564
  210570       7  210564  210573       7  210555  210558       9  210555  210561
       9  210546  210549      11  210546  210552      11  210537  210540      11
  210537  210543      11  210528  210531      11  210528  210534      11  210522
  210525      13  210516  210519      15  210603  210606      18  210603  210609
      18  210594  210597      18  210594  210600      18  210588  210591      13
  210582  210585      15  210675  210678       7  210675  210681       7  210675
  210684       7  210666  210669       9  210666  210672       9  210657  210660
      11  210657  210663      11  210648  210651      11  210648  210654      11
  210639  210642      11  210639  210645      11  210633  210636      13  210627
  210630      15  210732  210735       3  210732  210738       3  210732  210741
       3  210720  210723       3  210720  210726       3  210720  210729       3
  210714  210717      21  210705  210708      18  210705  210711      18  210699
  210702      13  210693  210696      15  210777  210780      15  210777  210783
      15  210762  210765      18  210762  210768      18  210756  210759      13
  210750  210753      15  210813  210816      18  210813  210819      18  210804
  210807      18  210804  210810      18  210798  210801      13  210792  210795
      15  210894  210897      27  210894  210900      27  210885  210888      27
  210885  210891      27  210876  210879      27  210867  210870      29  210867
  210873      29  210858  210861      11  210858  210864      11  210849  210852
      11  210849  210855      11  210843  210846      13  210837  210840      15
  210948  210951       3  210948  210954       3  210948  210957       3  210936
  210939       3  210936  210942       3  210936  210945       3  210930  210933
      21  210921  210924      18  210921  210927      18  210915  210918      13
  210909  210912      15  210978  210981       3  210978  210984       3  210978
  210987       3  210972  210975      13  210966  210969      15  211044  211047
       7  211044  211050       7  211044  211053       7  211035  211038       9
  211035  211041       9  211026  211029      11  211026  211032      11  211017
  211020      11  211017  211023      11  211008  211011      11  211008  211014
      11  211002  211005      13  210996  210999      15  211101  211104       3
  211101  211107       3  211101  211110       3  211089  211092       3  211089
  211095       3  211089  211098       3  211083  211086      21  211074  211077
      18  211074  211080      18  211068  211071      13  211062  211065      15
  211140  211143      38  211131  211134      34  211131  211137      34  211125
  211128      13  211119  211122      15  211164  211167      18  211164  211170
      18  211158  211161      13  211152  211155      15  211194  211197      13
  211194  211200      13  211188  211191      15  211239  211242       3  211239
  211245       3  211239  211248       3  211227  211230       3  211227  211233
       3  211227  211236       3  211221  211224      21  211215  211218      13
  211209  211212      15  211269  211272       3  211269  211275       3  211269
  211278       3  211263  211266      13  211257  211260      15  211317  211320
       3  211317  211323       3  211317  211326       3  211305  211308       3
  211305  211311       3  211305  211314       3  211299  211302      21  211293
  211296      13  211287  211290      15  211374  211377       3  211374  211380
       3  211374  211383       3  211362  211365       3  211362  211368       3
  211362  211371       3  211356  211359      21  211347  211350      18  211347
  211353      18  211341  211344      13  211335  211338      15  211440  211443
       7  211440  211446       7  211440  211449       7  211431  211434       9
  211431  211437       9  211422  211425      11  211422  211428      11  211413
  211416      11  211413  211419      11  211404  211407      11  211404  211410
      11  211398  211401      13  211392  211395      15  211488  211491       3
  211488  211494       3  211488  211497       3  211476  211479       3  211476
  211482       3  211476  211485       3  211470  211473      21  211464  211467
      13  211458  211461      15  211512  211515      13  211512  211518      13
  211506  211509      15  211533  211536      13  211533  211539      13  211527
  211530      15  211578  211581      38  211566  211569       3  211566  211572
       3  211566  211575       3  211560  211563      39  211554  211557      13
  211548  211551      15  211611  211614      38  211602  211605      34  211602
  211608      34  211596  211599      13  211590  211593      15  211635  211638
      18  211635  211641      18  211629  211632      13  211623  211626      15
  211689  211692       3  211689  211695       3  211689  211698       3  211677
  211680       3  211677  211683       3  211677  211686       3  211671  211674
      21  211665  211668      13  211659  211662      15  211728  211731      18
  211728  211734      18  211719  211722      18  211719  211725      18  211713
  211716      13  211707  211710      15  211782  211785       3  211782  211788
       3  211782  211791       3  211770  211773       3  211770  211776       3
  211770  211779       3  211764  211767      21  211758  211761      13  211752
  211755      15  211827  211830      15  211827  211833      15  211812  211815
      18  211812  211818      18  211806  211809      13  211800  211803      15
  211863  211866      18  211863  211869      18  211854  211857      18  211854
  211860      18  211848  211851      13  211842  211845      15  211935  211938
       7  211935  211941       7  211935  211944       7  211926  211929       9
  211926  211932       9  211917  211920      11  211917  211923      11  211908
  211911      11  211908  211914      11  211899  211902      11  211899  211905
      11  211893  211896      13  211887  211890      15  212001  212004       7
  212001  212007       7  212001  212010       7  211992  211995       9  211992
  211998       9  211983  211986      11  211983  211989      11  211974  211977
      11  211974  211980      11  211965  211968      11  211965  211971      11
  211959  211962      13  211953  211956      15  212031  212034      18  212031
  212037      18  212025  212028      13  212019  212022      15  212112  212115
      27  212112  212118      27  212103  212106      27  212103  212109      27
  212094  212097      27  212085  212088      29  212085  212091      29  212076
  212079      11  212076  212082      11  212067  212070      11  212067  212073
      11  212061  212064      13  212055  212058      15  212157  212160       3
  212157  212163       3  212157  212166       3  212145  212148       3  212145
  212151       3  212145  212154       3  212139  212142      21  212133  212136
      13  212127  212130      15  212205  212208      38  212193  212196       3
  212193  212199       3  212193  212202       3  212187  212190      39  212181
  212184      13  212175  212178      15  212244  212247      38  212229  212232
      18  212229  212235      18  212223  212226      13  212217  212220      15
  212268  212271       3  212268  212274       3  212268  212277       3  212262
  212265      13  212256  212259      15  212325  212328       3  212325  212331
       3  212325  212334       3  212313  212316       3  212313  212319       3
  212313  212322       3  212307  212310      21  212298  212301      18  212298
  212304      18  212292  212295      13  212286  212289      15  212370  212373
      15  212370  212376      15  212355  212358      18  212355  212361      18
  212349  212352      13  212343  212346      15  212397  212400       3  212397
  212403       3  212397  212406       3  212391  212394      13  212385  212388
      15  212445  212448      38  212433  212436       3  212433  212439       3
  212433  212442       3  212427  212430      39  212421  212424      13  212415
  212418      15  212514  212517      27  212514  212520      27  212505  212508
      27  212505  212511      27  212496  212499      27  212487  212490      29
  212487  212493      29  212478  212481      11  212478  212484      11  212469
  212472      11  212469  212475      11  212463  212466      13  212457  212460
      15  212541  212544       3  212541  212547       3  212541  212550       3
  212535  212538      13  212529  212532      15  212571  212574       3  212571
  212577       3  212571  212580       3  212565  212568      13  212559  212562
      15  212619  212622       3  212619  212625       3  212619  212628       3
  212607  212610       3  212607  212613       3  212607  212616       3  212601
  212604      21  212595  212598      13  212589  212592      15  212658  212661
      18  212658  212664      18  212649  212652      18  212649  212655      18
  212643  212646      13  212637  212640      15  212703  212706      18  212703
  212709      18  212694  212697      18  212694  212700      18  212688  212691
      13  212682  212685      15  212733  212736      13  212733  212739      13
  212727  212730      15  212787  212790       3  212787  212793       3  212787
  212796       3  212778  212781      18  212778  212784      18  212766  212769
       3  212766  212772       3  212766  212775       3  212760  212763      21
  212754  212757      13  212748  212751      15  212835  212838       3  212835
  212841       3  212835  212844       3  212823  212826       3  212823  212829
       3  212823  212832       3  212817  212820      21  212811  212814      13
  212805  212808      15  212892  212895       3  212892  212898       3  212892
  212901       3  212880  212883       3  212880  212886       3  212880  212889
       3  212874  212877      21  212865  212868      18  212865  212871      18
  212859  212862      13  212853  212856      15  212916  212919      13  212916
  212922      13  212910  212913      15  212937  212940      13  212937  212943
      13  212931  212934      15  212958  212961      13  212958  212964      13
  212952  212955      15  212994  212997      57  212985  212988      34  212985
  212991      34  212979  212982      13  212973  212976      15  213018  213021
       3  213018  213024       3  213018  213027       3  213012  213015      13
  213006  213009      15  213075  213078       3  213075  213081       3  213075
  213084       3  213063  213066       3  213063  213069       3  213063  213072
       3  213057  213060      21  213048  213051      18  213048  213054      18
  213042  213045      13  213036  213039      15  213132  213135       3  213132
  213138       3  213132  213141       3  213120  213123       3  213120  213126
       3  213120  213129       3  213114  213117      21  213105  213108      18
  213105  213111      18  213099  213102      13  213093  213096      15  213207
  213210      27  213207  213213      27  213198  213201      27  213198  213204
      27  213189  213192      27  213180  213183      29  213180  213186      29
  213171  213174      11  213171  213177      11  213162  213165      11  213162
  213168      11  213156  213159      13  213150  213153      15  213243  213246
      57  213234  213237      34  213234  213240      34  213228  213231      13
  213222  213225      15  213294  213297       3  213294  213300       3  213294
  213303       3  213285  213288      18  213285  213291      18  213273  213276
       3  213273  213279       3  213273  213282       3  213267  213270      21
  213261  213264      13  213255  213258      15  213342  213345      13  213333
  213336       3  213333  213339       3  213324  213327       3  213324  213330
       3  213315  213318      32  213315  213321      32  213366  213369       3
  213366  213372       3  213366  213375       3  213360  213363      13  213354
  213357      15  213423  213426       3  213423  213429       3  213423  213432
       3  213411  213414       3  213411  213417       3  213411  213420       3
  213405  213408      21  213396  213399      18  213396  213402      18  213390
  213393      13  213384  213387      15  213453  213456      18  213453  213459
      18  213447  213450      13  213441  213444      15  213498  213501      38
  213489  213492      34  213489  213495      34  213483  213486      13  213477
  213480      15  213549  213552       3  213549  213555       3  213549  213558
       3  213537  213540       3  213537  213543       3  213537  213546       3
  213531  213534      21  213522  213525      18  213522  213528      18  213516
  213519      13  213510  213513      15  213597  213600      38  213585  213588
       3  213585  213591       3  213585  213594       3  213579  213582      39
  213573  213576      13  213567  213570      15  213639  213642      13  213630
  213633       3  213630  213636       3  213621  213624       3  213621  213627
       3  213612  213615      32  213612  213618      32  213663  213666       3
  213663  213669       3  213663  213672       3  213657  213660      13  213651
  213654      15  213708  213711      15  213708  213714      15  213693  213696
      18  213693  213699      18  213687  213690      13  213681  213684      15
  213744  213747      18  213744  213750      18  213735  213738      18  213735
  213741      18  213729  213732      13  213723  213726      15  213780  213783
      18  213780  213786      18  213774  213777      13  213768  213771      15
  213840  213843      15  213840  213846      15  213825  213828      18  213825
  213831      18  213816  213819      18  213816  213822      18  213810  213813
      13  213804  213807      15  213903  213906       7  213903  213909       7
  213903  213912       7  213894  213897       9  213894  213900       9  213885
  213888      11  213885  213891      11  213876  213879      11  213876  213882
      11  213867  213870      11  213867  213873      11  213861  213864      13
  213855  213858      15  213960  213963       3  213960  213966       3  213960
  213969       3  213951  213954      18  213951  213957      18  213939  213942
       3  213939  213945       3  213939  213948       3  213933  213936      21
  213927  213930      13  213921  213924      15  213984  213987      13  213984
  213990      13  213978  213981      15  214038  214041       3  214038  214044
       3  214038  214047       3  214029  214032      18  214029  214035      18
  214017  214020       3  214017  214023       3  214017  214026       3  214011
  214014      21  214005  214008      13  213999  214002      15  214077  214080
      18  214077  214083      18  214068  214071      18  214068  214074      18
  214062  214065      13  214056  214059      15  214140  214143       3  214140
  214146       3  214140  214149       3  214131  214134      18  214131  214137
      18  214119  214122       3  214119  214125       3  214119  214128       3
  214113  214116      21  214107  214110      13  214101  214104      15  214197
  214200       3  214197  214203       3  214197  214206       3  214188  214191
      18  214188  214194      18  214176  214179       3  214176  214182       3
  214176  214185       3  214170  214173      21  214164  214167      13  214158
  214161      15  214263  214266       7  214263  214269       7  214263  214272
       7  214254  214257       9  214254  214260       9  214245  214248      11
  214245  214251      11  214236  214239      11  214236  214242      11  214227
  214230      11  214227  214233      11  214221  214224      13  214215  214218
      15  214338  214341      27  214338  214344      27  214329  214332      27
  214329  214335      27  214320  214323      27  214311  214314      29  214311
  214317      29  214302  214305      11  214302  214308      11  214293  214296
      11  214293  214299      11  214287  214290      13  214281  214284      15
  214383  214386      38  214371  214374       3  214371  214377       3  214371
  214380       3  214365  214368      39  214359  214362      13  214353  214356
      15  214434  214437       3  214434  214440       3  214434  214443       3
  214422  214425       3  214422  214428       3  214422  214431       3  214416
  214419      21  214407  214410      18  214407  214413      18  214401  214404
      13  214395  214398      15  214500  214503       7  214500  214506       7
  214500  214509       7  214491  214494       9  214491  214497       9  214482
  214485      11  214482  214488      11  214473  214476      11  214473  214479
      11  214464  214467      11  214464  214470      11  214458  214461      13
  214452  214455      15  214557  214560       3  214557  214563       3  214557
  214566       3  214548  214551      18  214548  214554      18  214536  214539
       3  214536  214542       3  214536  214545       3  214530  214533      21
  214524  214527      13  214518  214521      15  214605  214608      13  214596
  214599       3  214596  214602       3  214587  214590       3  214587  214593
       3  214578  214581      32  214578  214584      32  214629  214632       3
  214629  214635       3  214629  214638       3  214623  214626      13  214617
  214620      15  214680  214683      32  214680  214686      32  214680  214689
      32  214668  214671      34  214668  214674      34  214659  214662      18
  214659  214665      18  214653  214656      13  214647  214650      15  214728
  214731      38  214716  214719       3  214716  214722       3  214716  214725
       3  214710  214713      39  214704  214707      13  214698  214701      15
  214779  214782       3  214779  214785       3  214779  214788       3  214770
  214773      18  214770  214776      18  214758  214761       3  214758  214764
       3  214758  214767       3  214752  214755      21  214746  214749      13
  214740  214743      15  214809  214812       3  214809  214815       3  214809
  214818       3  214803  214806      13  214797  214800      15  214875  214878
       7  214875  214881       7  214875  214884       7  214866  214869       9
  214866  214872       9  214857  214860      11  214857  214863      11  214848
  214851      11  214848  214854      11  214839  214842      11  214839  214845
      11  214833  214836      13  214827  214830      15  214920  214923      15
  214920  214926      15  214905  214908      18  214905  214911      18  214899
  214902      13  214893  214896      15  214947  214950       3  214947  214953
       3  214947  214956       3  214941  214944      13  214935  214938      15
  214971  214974      13  214971  214977      13  214965  214968      15  215016
  215019       3  215016  215022       3  215016  215025       3  215004  215007
       3  215004  215010       3  215004  215013       3  214998  215001      21
  214992  214995      13  214986  214989      15  215055  215058      18  215055
  215061      18  215046  215049      18  215046  215052      18  215040  215043
      13  215034  215037      15  215085  215088      13  215085  215091      13
  215079  215082      15  215121  215124      38  215112  215115      34  215112
  215118      34  215106  215109      13  215100  215103      15  215172  215175
       3  215172  215178       3  215172  215181       3  215160  215163       3
  215160  215166       3  215160  215169       3  215154  215157      21  215145
  215148      18  215145  215151      18  215139  215142      13  215133  215136
      15  215229  215232       3  215229  215235       3  215229  215238       3
  215220  215223      18  215220  215226      18  215208  215211       3  215208
  215214       3  215208  215217       3  215202  215205      21  215196  215199
      13  215190  215193      15  215277  215280       3  215277  215283       3
  215277  215286       3  215265  215268       3  215265  215271       3  215265
  215274       3  215259  215262      21  215253  215256      13  215247  215250
      15  215316  215319      18  215316  215322      18  215307  215310      18
  215307  215313      18  215301  215304      13  215295  215298      15  215388
  215391       7  215388  215394       7  215388  215397       7  215379  215382
       9  215379  215385       9  215370  215373      11  215370  215376      11
  215361  215364      11  215361  215367      11  215352  215355      11  215352
  215358      11  215346  215349      13  215340  215343      15  215445  215448
       3  215445  215451       3  215445  215454       3  215436  215439      18
  215436  215442      18  215424  215427       3  215424  215430       3  215424
  215433       3  215418  215421      21  215412  215415      13  215406  215409
      15  215496  215499      32  215496  215502      32  215496  215505      32
  215484  215487      34  215484  215490      34  215475  215478      18  215475
  215481      18  215469  215472      13  215463  215466      15  215550  215553
      15  215550  215556      15  215535  215538      18  215535  215541      18
  215526  215529      18  215526  215532      18  215520  215523      13  215514
  215517      15  215586  215589      38  215577  215580      34  215577  215583
      34  215571  215574      13  215565  215568      15  215619  215622      38
  215610  215613      34  215610  215616      34  215604  215607      13  215598
  215601      15  215652  215655      38  215643  215646      34  215643  215649
      34  215637  215640      13  215631  215634      15  215685  215688      18
  215685  215691      18  215676  215679      18  215676  215682      18  215670
  215673      13  215664  215667      15  215739  215742       3  215739  215745
       3  215739  215748       3  215727  215730       3  215727  215733       3
  215727  215736       3  215721  215724      21  215715  215718      13  215709
  215712      15  215763  215766      13  215763  215769      13  215757  215760
      15  215829  215832      24  215823  215826      24  215817  215820      38
  215808  215811      24  215802  215805      24  215790  215793       3  215790
  215796       3  215784  215787      13  215778  215781      15  215853  215856
      18  215853  215859      18  215847  215850      13  215841  215844      15
  215889  215892       3  215889  215895       3  215889  215898       3  215883
  215886      13  215877  215880      15  215940  215943      32  215940  215946
      32  215940  215949      32  215928  215931      34  215928  215934      34
  215919  215922      18  215919  215925      18  215913  215916      13  215907
  215910      15  215970  215973       3  215970  215976       3  215970  215979
       3  215964  215967      13  215958  215961      15  215994  215997      13
  215994  216000      13  215988  215991      15  216021  216024      18  216021
  216027      18  216015  216018      13  216009  216012      15  216093  216096
      24  216087  216090      24  216081  216084      24  216075  216078      24
  216069  216072      24  216057  216060       3  216057  216063       3  216051
  216054      13  216045  216048      15  216135  216138       3  216135  216141
       3  216135  216144       3  216123  216126       3  216123  216129       3
  216123  216132       3  216117  216120      21  216111  216114      13  216105
  216108      15  216180  216183      15  216180  216186      15  216165  216168
      18  216165  216171      18  216159  216162      13  216153  216156      15
  216228  216231      32  216228  216234      32  216228  216237      32  216216
  216219      34  216216  216222      34  216207  216210      18  216207  216213
      18  216201  216204      13  216195  216198      15  216276  216279       3
  216276  216282       3  216276  216285       3  216264  216267       3  216264
  216270       3  216264  216273       3  216258  216261      21  216252  216255
      13  216246  216249      15  216315  216318      18  216315  216321      18
  216306  216309      18  216306  216312      18  216300  216303      13  216294
  216297      15  216387  216390       7  216387  216393       7  216387  216396
       7  216378  216381       9  216378  216384       9  216369  216372      11
  216369  216375      11  216360  216363      11  216360  216366      11  216351
  216354      11  216351  216357      11  216345  216348      13  216339  216342
      15  216411  216414      13  216411  216417      13  216405  216408      15
  216465  216468       3  216465  216471       3  216465  216474       3  216456
  216459      18  216456  216462      18  216444  216447       3  216444  216450
       3  216444  216453       3  216438  216441      21  216432  216435      13
  216426  216429      15  216522  216525       3  216522  216528       3  216522
  216531       3  216513  216516      18  216513  216519      18  216501  216504
       3  216501  216507       3  216501  216510       3  216495  216498      21
  216489  216492      13  216483  216486      15  216552  216555      18  216552
  216558      18  216546  216549      13  216540  216543      15  216606  216609
      13  216597  216600       3  216597  216603       3  216588  216591       3
  216588  216594       3  216579  216582      32  216579  216585      32  216648
  216651      38  216636  216639       3  216636  216642       3  216636  216645
       3  216630  216633      39  216624  216627      13  216618  216621      15
  216708  216711       7  216708  216714       7  216708  216717       7  216699
  216702       9  216699  216705       9  216690  216693      11  216690  216696
      11  216681  216684      11  216681  216687      11  216672  216675      11
  216672  216678      11  216666  216669      13  216660  216663      15  216756
  216759       3  216756  216762       3  216756  216765       3  216744  216747
       3  216744  216750       3  216744  216753       3  216738  216741      21
  216732  216735      13  216726  216729      15  216804  216807       3  216804
  216810       3  216804  216813       3  216792  216795       3  216792  216798
       3  216792  216801       3  216786  216789      21  216780  216783      13
  216774  216777      15  216879  216882      27  216879  216885      27  216870
  216873      27  216870  216876      27  216861  216864      27  216852  216855
      29  216852  216858      29  216843  216846      11  216843  216849      11
  216834  216837      11  216834  216840      11  216828  216831      13  216822
  216825      15  216924  216927      38  216912  216915       3  216912  216918
       3  216912  216921       3  216906  216909      39  216900  216903      13
  216894  216897      15  216948  216951       3  216948  216954       3  216948
  216957       3  216942  216945      13  216936  216939      15  217005  217008
       3  217005  217011       3  217005  217014       3  216993  216996       3
  216993  216999       3  216993  217002       3  216987  216990      21  216978
  216981      18  216978  216984      18  216972  216975      13  216966  216969
      15  217062  217065       3  217062  217068       3  217062  217071       3
  217050  217053       3  217050  217056       3  217050  217059       3  217044
  217047      21  217035  217038      18  217035  217041      18  217029  217032
      13  217023  217026      15  217092  217095      18  217092  217098      18
  217086  217089      13  217080  217083      15  217128  217131       3  217128
  217134       3  217128  217137       3  217122  217125      13  217116  217119
      15  217158  217161       3  217158  217164       3  217158  217167       3
  217152  217155      13  217146  217149      15  217182  217185      13  217182
  217188      13  217176  217179      15  217227  217230       3  217227  217233
       3  217227  217236       3  217215  217218       3  217215  217221       3
  217215  217224       3  217209  217212      21  217203  217206      13  217197
  217200      15  217257  217260       3  217257  217263       3  217257  217266
       3  217251  217254      13  217245  217248      15  217296  217299      38
  217287  217290      34  217287  217293      34  217281  217284      13  217275
  217278      15  217347  217350       3  217347  217353       3  217347  217356
       3  217335  217338       3  217335  217341       3  217335  217344       3
  217329  217332      21  217320  217323      18  217320  217326      18  217314
  217317      13  217308  217311      15  217404  217407       3  217404  217410
       3  217404  217413       3  217392  217395       3  217392  217398       3
  217392  217401       3  217386  217389      21  217377  217380      18  217377
  217383      18  217371  217374      13  217365  217368      15  217452  217455
      38  217440  217443       3  217440  217446       3  217440  217449       3
  217434  217437      39  217428  217431      13  217422  217425      15  217494
  217497      38  217482  217485       3  217482  217488       3  217482  217491
       3  217476  217479      39  217470  217473      13  217464  217467      15
  217518  217521       3  217518  217524       3  217518  217527       3  217512
  217515      13  217506  217509      15  217557  217560      18  217557  217563
      18  217548  217551      18  217548  217554      18  217542  217545      13
  217536  217539      15  217611  217614       3  217611  217617       3  217611
  217620       3  217599  217602       3  217599  217605       3  217599  217608
       3  217593  217596      21  217587  217590      13  217581  217584      15
  217659  217662       3  217659  217665       3  217659  217668       3  217647
  217650       3  217647  217653       3  217647  217656       3  217641  217644
      21  217635  217638      13  217629  217632      15  217707  217710       3
  217707  217713       3  217707  217716       3  217695  217698       3  217695
  217701       3  217695  217704       3  217689  217692      21  217683  217686
      13  217677  217680      15  217755  217758      38  217743  217746       3
  217743  217749       3  217743  217752       3  217737  217740      39  217731
  217734      13  217725  217728      15  217788  217791      18  217788  217794
      18  217779  217782      18  217779  217785      18  217773  217776      13
  217767  217770      15  217851  217854       3  217851  217857       3  217851
  217860       3  217842  217845      18  217842  217848      18  217830  217833
       3  217830  217836       3  217830  217839       3  217824  217827      21
  217818  217821      13  217812  217815      15  217899  217902      13  217890
  217893       3  217890  217896       3  217881  217884       3  217881  217887
       3  217872  217875      32  217872  217878      32  217959  217962       7
  217959  217965       7  217959  217968       7  217950  217953       9  217950
  217956       9  217941  217944      11  217941  217947      11  217932  217935
      11  217932  217938      11  217923  217926      11  217923  217929      11
  217917  217920      13  217911  217914      15  217998  218001      18  217998
  218004      18  217989  217992      18  217989  217995      18  217983  217986
      13  217977  217980      15  218148  218151      38  218142  218145      32
  218136  218139      38  218130  218133      32  218118  218121      68  218106
  218109      27  218106  218112      27  218091  218094      73  218082  218085
      77  218073  218076      32  218064  218067      32  218064  218070      32
  218178  218181       3  218178  218184       3  218178  218187       3  218172
  218175       4  218160  218163       7  218160  218166       7  218160  218169
       7  218244  218247       7  218244  218250       7  218244  218253       7
  218235  218238       9  218235  218241       9  218226  218229      11  218226
  218232      11  218217  218220      11  218217  218223      11  218208  218211
      11  218208  218214      11  218202  218205      13  218196  218199      15
  218274  218277      18  218274  218280      18  218268  218271      13  218262
  218265      15  218328  218331       3  218328  218334       3  218328  218337
       3  218316  218319       3  218316  218322       3  218316  218325       3
  218310  218313      21  218304  218307      13  218298  218301      15  218394
  218397       7  218394  218400       7  218394  218403       7  218385  218388
       9  218385  218391       9  218376  218379      11  218376  218382      11
  218367  218370      11  218367  218373      11  218358  218361      11  218358
  218364      11  218352  218355      13  218346  218349      15  218460  218463
      24  218454  218457      24  218448  218451      24  218442  218445      24
  218436  218439      24  218424  218427       3  218424  218430       3  218418
  218421      13  218412  218415      15  218478  218481      13  218478  218484
      13  218472  218475      15  218505  218508       3  218505  218511       3
  218505  218514       3  218499  218502      13  218493  218496      15  218535
  218538      18  218535  218541      18  218529  218532      13  218523  218526
      15  218571  218574       3  218571  218577       3  218571  218580       3
  218565  218568      13  218559  218562      15  218646  218649      27  218646
  218652      27  218637  218640      27  218637  218643      27  218628  218631
      27  218619  218622      29  218619  218625      29  218610  218613      11
  218610  218616      11  218601  218604      11  218601  218607      11  218595
  218598      13  218589  218592      15  218673  218676       3  218673  218679
       3  218673  218682       3  218667  218670      13  218661  218664      15
  218730  218733       3  218730  218736       3  218730  218739       3  218718
  218721       3  218718  218724       3  218718  218727       3  218712  218715
      21  218703  218706      18  218703  218709      18  218697  218700      13
  218691  218694      15  218781  218784      32  218781  218787      32  218781
  218790      32  218769  218772      34  218769  218775      34  218760  218763
      18  218760  218766      18  218754  218757      13  218748  218751      15
  218838  218841       3  218838  218844       3  218838  218847       3  218826
  218829       3  218826  218832       3  218826  218835       3  218820  218823
      21  218811  218814      18  218811  218817      18  218805  218808      13
  218799  218802      15  218892  218895      15  218892  218898      15  218877
  218880      18  218877  218883      18  218868  218871      18  218868  218874
      18  218862  218865      13  218856  218859      15  218913  218916      13
  218913  218919      13  218907  218910      15  218958  218961       3  218958
  218964       3  218958  218967       3  218946  218949       3  218946  218952
       3  218946  218955       3  218940  218943      21  218934  218937      13
  218928  218931      15  218988  218991      18  218988  218994      18  218982
  218985      13  218976  218979      15  219051  219054       3  219051  219057
       3  219051  219060       3  219039  219042       3  219039  219045       3
  219039  219048       3  219033  219036      21  219024  219027      18  219024
  219030      18  219018  219021      13  219012  219015      15  219108  219111
       3  219108  219114       3  219108  219117       3  219096  219099       3
  219096  219102       3  219096  219105       3  219090  219093      21  219081
  219084      18  219081  219087      18  219075  219078      13  219069  219072
      15  219138  219141       3  219138  219144       3  219138  219147       3
  219132  219135      13  219126  219129      15  219168  219171      18  219168
  219174      18  219162  219165      13  219156  219159      15  219204  219207
       3  219204  219210       3  219204  219213       3  219198  219201      13
  219192  219195      15  219252  219255       3  219252  219258       3  219252
  219261       3  219240  219243       3  219240  219246       3  219240  219249
       3  219234  219237      21  219228  219231      13  219222  219225      15
  219282  219285       3  219282  219288       3  219282  219291       3  219276
  219279      13  219270  219273      15  219330  219333       3  219330  219336
       3  219330  219339       3  219318  219321       3  219318  219324       3
  219318  219327       3  219312  219315      21  219306  219309      13  219300
  219303      15  219378  219381      38  219366  219369       3  219366  219372
       3  219366  219375       3  219360  219363      39  219354  219357      13
  219348  219351      15  219423  219426      32  219423  219429      32  219423
  219432      32  219411  219414      34  219411  219417      34  219402  219405
      18  219402  219408      18  219396  219399      13  219390  219393      15
  219447  219450      13  219447  219453      13  219441  219444      15  219492
  219495      13  219483  219486       3  219483  219489       3  219474  219477
       3  219474  219480       3  219465  219468      32  219465  219471      32
  219552  219555       7  219552  219558       7  219552  219561       7  219543
  219546       9  219543  219549       9  219534  219537      11  219534  219540
      11  219525  219528      11  219525  219531      11  219516  219519      11
  219516  219522      11  219510  219513      13  219504  219507      15  219576
  219579      13  219576  219582      13  219570  219573      15  219648  219651
      27  219648  219654      27  219639  219642      27  219639  219645      27
  219630  219633      27  219621  219624      29  219621  219627      29  219612
  219615      11  219612  219618      11  219603  219606      11  219603  219609
      11  219597  219600      13  219591  219594      15  219693  219696      38
  219681  219684       3  219681  219687       3  219681  219690       3  219675
  219678      39  219669  219672      13  219663  219666      15  219735  219738
       3  219735  219741       3  219735  219744       3  219723  219726       3
  219723  219729       3  219723  219732       3  219717  219720      21  219711
  219714      13  219705  219708      15  219792  219795       3  219792  219798
       3  219792  219801       3  219783  219786      18  219783  219789      18
  219771  219774       3  219771  219777       3  219771  219780       3  219765
  219768      21  219759  219762      13  219753  219756      15  219849  219852
       3  219849  219855       3  219849  219858       3  219840  219843      18
  219840  219846      18  219828  219831       3  219828  219834       3  219828
  219837       3  219822  219825      21  219816  219819      13  219810  219813
      15  219888  219891      18  219888  219894      18  219879  219882      18
  219879  219885      18  219873  219876      13  219867  219870      15  219948
  219951      15  219948  219954      15  219933  219936      18  219933  219939
      18  219924  219927      18  219924  219930      18  219918  219921      13
  219912  219915      15  219984  219987      38  219975  219978      34  219975
  219981      34  219969  219972      13  219963  219966      15  220053  220056
      24  220047  220050      24  220041  220044      24  220035  220038      24
  220026  220029      48  220020  220023      50  220008  220011       3  220008
  220014       3  220002  220005      13  219996  219999      15  220074  220077
      13  220074  220080      13  220068  220071      15  220110  220113      38
  220101  220104      34  220101  220107      34  220095  220098      13  220089
  220092      15  220152  220155      13  220143  220146       3  220143  220149
       3  220134  220137       3  220134  220140       3  220125  220128      32
  220125  220131      32  220212  220215       7  220212  220218       7  220212
  220221       7  220203  220206       9  220203  220209       9  220194  220197
      11  220194  220200      11  220185  220188      11  220185  220191      11
  220176  220179      11  220176  220182      11  220170  220173      13  220164
  220167      15  220260  220263       3  220260  220266       3  220260  220269
       3  220248  220251       3  220248  220254       3  220248  220257       3
  220242  220245      21  220236  220239      13  220230  220233      15  220308
  220311      38  220296  220299       3  220296  220302       3  220296  220305
       3  220290  220293      39  220284  220287      13  220278  220281      15
  220368  220371       7  220368  220374       7  220368  220377       7  220359
  220362       9  220359  220365       9  220350  220353      11  220350  220356
      11  220341  220344      11  220341  220347      11  220332  220335      11
  220332  220338      11  220326  220329      13  220320  220323      15  220398
  220401      18  220398  220404      18  220392  220395      13  220386  220389
      15  220428  220431      13  220428  220434      13  220422  220425      15
  220473  220476       3  220473  220479       3  220473  220482       3  220461
  220464       3  220461  220467       3  220461  220470       3  220455  220458
      21  220449  220452      13  220443  220446      15  220521  220524      38
  220509  220512       3  220509  220515       3  220509  220518       3  220503
  220506      39  220497  220500      13  220491  220494      15  220563  220566
       3  220563  220569       3  220563  220572       3  220551  220554       3
  220551  220557       3  220551  220560       3  220545  220548      21  220539
  220542      13  220533  220536      15  220593  220596       3  220593  220599
       3  220593  220602       3  220587  220590      13  220581  220584      15
  220659  220662       7  220659  220665       7  220659  220668       7  220650
  220653       9  220650  220656       9  220641  220644      11  220641  220647
      11  220632  220635      11  220632  220638      11  220623  220626      11
  220623  220629      11  220617  220620      13  220611  220614      15  220698
  220701      38  220689  220692      34  220689  220695      34  220683  220686
      13  220677  220680      15  220749  220752       3  220749  220755       3
  220749  220758       3  220740  220743      18  220740  220746      18  220728
  220731       3  220728  220734       3  220728  220737       3  220722  220725
      21  220716  220719      13  220710  220713      15  220779  220782      18
  220779  220785      18  220773  220776      13  220767  220770      15  220842
  220845       3  220842  220848       3  220842  220851       3  220830  220833
       3  220830  220836       3  220830  220839       3  220824  220827      21
  220815  220818      18  220815  220821      18  220809  220812      13  220803
  220806      15  220908  220911       7  220908  220914       7  220908  220917
       7  220899  220902       9  220899  220905       9  220890  220893      11
  220890  220896      11  220881  220884      11  220881  220887      11  220872
  220875      11  220872  220878      11  220866  220869      13  220860  220863
      15  220938  220941      18  220938  220944      18  220932  220935      13
  220926  220929      15  221010  221013       7  221010  221016       7  221010
  221019       7  221001  221004       9  221001  221007       9  220992  220995
      11  220992  220998      11  220983  220986      11  220983  220989      11
  220974  220977      11  220974  220980      11  220968  220971      13  220962
  220965      15  221079  221082      24  221073  221076      24  221067  221070
      38  221058  221061      24  221052  221055      24  221040  221043       3
  221040  221046       3  221034  221037      13  221028  221031      15  221139
  221142       7  221139  221145       7  221139  221148       7  221130  221133
       9  221130  221136       9  221121  221124      11  221121  221127      11
  221112  221115      11  221112  221118      11  221103  221106      11  221103
  221109      11  221097  221100      13  221091  221094      15  221184  221187
      15  221184  221190      15  221169  221172      18  221169  221175      18
  221163  221166      13  221157  221160      15  221238  221241       3  221238
  221244       3  221238  221247       3  221229  221232      18  221229  221235
      18  221217  221220       3  221217  221223       3  221217  221226       3
  221211  221214      21  221205  221208      13  221199  221202      15  221262
  221265      13  221262  221268      13  221256  221259      15  221289  221292
       3  221289  221295       3  221289  221298       3  221283  221286      13
  221277  221280      15  221355  221358       7  221355  221361       7  221355
  221364       7  221346  221349       9  221346  221352       9  221337  221340
      11  221337  221343      11  221328  221331      11  221328  221334      11
  221319  221322      11  221319  221325      11  221313  221316      13  221307
  221310      15  221412  221415       3  221412  221418       3  221412  221421
       3  221400  221403       3  221400  221406       3  221400  221409       3
  221394  221397      21  221385  221388      18  221385  221391      18  221379
  221382      13  221373  221376      15  221460  221463       3  221460  221466
       3  221460  221469       3  221448  221451       3  221448  221454       3
  221448  221457       3  221442  221445      21  221436  221439      13  221430
  221433      15  221514  221517      15  221514  221520      15  221499  221502
      18  221499  221505      18  221490  221493      18  221490  221496      18
  221484  221487      13  221478  221481      15  221541  221544      18  221541
  221547      18  221535  221538      13  221529  221532      15  221595  221598
       3  221595  221601       3  221595  221604       3  221583  221586       3
  221583  221589       3  221583  221592       3  221577  221580      21  221571
  221574      13  221565  221568      15  221625  221628       3  221625  221631
       3  221625  221634       3  221619  221622      13  221613  221616      15
  221670  221673      15  221670  221676      15  221655  221658      18  221655
  221661      18  221649  221652      13  221643  221646      15  221712  221715
      15  221712  221718      15  221697  221700      18  221697  221703      18
  221691  221694      13  221685  221688      15  221757  221760      38  221745
  221748       3  221745  221751       3  221745  221754       3  221739  221742
      39  221733  221736      13  221727  221730      15  221796  221799      15
  221796  221802      15  221781  221784      18  221781  221787      18  221775
  221778      13  221769  221772      15  221832  221835      18  221832  221838
      18  221823  221826      18  221823  221829      18  221817  221820      13
  221811  221814      15  221877  221880      18  221877  221883      18  221868
  221871      18  221868  221874      18  221862  221865      13  221856  221859
      15  221913  221916       3  221913  221919       3  221913  221922       3
  221907  221910      13  221901  221904      15  221937  221940      13  221937
  221943      13  221931  221934      15  221964  221967      18  221964  221970
      18  221958  221961      13  221952  221955      15  221994  221997      13
  221994  222000      13  221988  221991      15  222039  222042      38  222027
  222030       3  222027  222033       3  222027  222036       3  222021  222024
      39  222015  222018      13  222009  222012      15  222081  222084      38
  222069  222072       3  222069  222075       3  222069  222078       3  222063
  222066      39  222057  222060      13  222051  222054      15  222123  222126
      38  222111  222114       3  222111  222117       3  222111  222120       3
  222105  222108      39  222099  222102      13  222093  222096      15  222147
  222150       3  222147  222153       3  222147  222156       3  222141  222144
      13  222135  222138      15  222195  222198      38  222183  222186       3
  222183  222189       3  222183  222192       3  222177  222180      39  222171
  222174      13  222165  222168      15  222237  222240       3  222237  222243
       3  222237  222246       3  222225  222228       3  222225  222231       3
  222225  222234       3  222219  222222      21  222213  222216      13  222207
  222210      15  222294  222297       3  222294  222300       3  222294  222303
       3  222282  222285       3  222282  222288       3  222282  222291       3
  222276  222279      21  222267  222270      18  222267  222273      18  222261
  222264      13  222255  222258      15  222324  222327       3  222324  222330
       3  222324  222333       3  222318  222321      13  222312  222315      15
  222399  222402      27  222399  222405      27  222390  222393      27  222390
  222396      27  222381  222384      27  222372  222375      29  222372  222378
      29  222363  222366      11  222363  222369      11  222354  222357      11
  222354  222360      11  222348  222351      13  222342  222345      15  222435
  222438      38  222426  222429      34  222426  222432      34  222420  222423
      13  222414  222417      15  222486  222489       3  222486  222492       3
  222486  222495       3  222477  222480      18  222477  222483      18  222465
  222468       3  222465  222471       3  222465  222474       3  222459  222462
      21  222453  222456      13  222447  222450      15  222516  222519       3
  222516  222522       3  222516  222525       3  222510  222513      13  222504
  222507      15  222582  222585       7  222582  222588       7  222582  222591
       7  222573  222576       9  222573  222579       9  222564  222567      11
  222564  222570      11  222555  222558      11  222555  222561      11  222546
  222549      11  222546  222552      11  222540  222543      13  222534  222537
      15  222621  222624      18  222621  222627      18  222612  222615      18
  222612  222618      18  222606  222609      13  222600  222603      15  222651
  222654      13  222651  222657      13  222645  222648      15  222714  222717
      24  222708  222711      24  222702  222705      24  222696  222699      24
  222690  222693      24  222678  222681       3  222678  222684       3  222672
  222675      13  222666  222669      15  222747  222750      18  222747  222753
      18  222738  222741      18  222738  222744      18  222732  222735      13
  222726  222729      15  222819  222822       7  222819  222825       7  222819
  222828       7  222810  222813       9  222810  222816       9  222801  222804
      11  222801  222807      11  222792  222795      11  222792  222798      11
  222783  222786      11  222783  222789      11  222777  222780      13  222771
  222774      15  222876  222879       3  222876  222882       3  222876  222885
       3  222867  222870      18  222867  222873      18  222855  222858       3
  222855  222861       3  222855  222864       3  222849  222852      21  222843
  222846      13  222837  222840      15  222915  222918      38  222906  222909
      34  222906  222912      34  222900  222903      13  222894  222897      15
  222975  222978       7  222975  222981       7  222975  222984       7  222966
  222969       9  222966  222972       9  222957  222960      11  222957  222963
      11  222948  222951      11  222948  222954      11  222939  222942      11
  222939  222945      11  222933  222936      13  222927  222930      15  222999
  223002      13  222999  223005      13  222993  222996      15  223026  223029
       3  223026  223032       3  223026  223035       3  223020  223023      13
  223014  223017      15  223071  223074      15  223071  223077      15  223056
  223059      18  223056  223062      18  223050  223053      13  223044  223047
      15  223116  223119      13  223107  223110       3  223107  223113       3
  223098  223101       3  223098  223104       3  223089  223092      32  223089
  223095      32  223158  223161       3  223158  223164       3  223158  223167
       3  223146  223149       3  223146  223152       3  223146  223155       3
  223140  223143      21  223134  223137      13  223128  223131      15  223197
  223200      18  223197  223203      18  223188  223191      18  223188  223194
      18  223182  223185      13  223176  223179      15  223260  223263       3
  223260  223266       3  223260  223269       3  223251  223254      18  223251
  223257      18  223239  223242       3  223239  223245       3  223239  223248
       3  223233  223236      21  223227  223230      13  223221  223224      15
  223335  223338      27  223335  223341      27  223326  223329      27  223326
  223332      27  223317  223320      27  223308  223311      29  223308  223314
      29  223299  223302      11  223299  223305      11  223290  223293      11
  223290  223296      11  223284  223287      13  223278  223281      15  223407
  223410      27  223407  223413      27  223398  223401      27  223398  223404
      27  223389  223392      27  223380  223383      29  223380  223386      29
  223371  223374      11  223371  223377      11  223362  223365      11  223362
  223368      11  223356  223359      13  223350  223353      15  223428  223431
      13  223428  223434      13  223422  223425      15  223473  223476       3
  223473  223479       3  223473  223482       3  223461  223464       3  223461
  223467       3  223461  223470       3  223455  223458      21  223449  223452
      13  223443  223446      15  223524  223527      32  223524  223530      32
  223524  223533      32  223512  223515      34  223512  223518      34  223503
  223506      18  223503  223509      18  223497  223500      13  223491  223494
      15  223581  223584       3  223581  223587       3  223581  223590       3
  223569  223572       3  223569  223575       3  223569  223578       3  223563
  223566      21  223554  223557      18  223554  223560      18  223548  223551
      13  223542  223545      15  223611  223614       3  223611  223617       3
  223611  223620       3  223605  223608      13  223599  223602      15  223659
  223662       3  223659  223665       3  223659  223668       3  223647  223650
       3  223647  223653       3  223647  223656       3  223641  223644      21
  223635  223638      13  223629  223632      15  223689  223692      18  223689
  223695      18  223683  223686      13  223677  223680      15  223725  223728
       3  223725  223731       3  223725  223734       3  223719  223722      13
  223713  223716      15  223773  223776       3  223773  223779       3  223773
  223782       3  223761  223764       3  223761  223767       3  223761  223770
       3  223755  223758      21  223749  223752      13  223743  223746      15
  223830  223833       3  223830  223836       3  223830  223839       3  223821
  223824      18  223821  223827      18  223809  223812       3  223809  223815
       3  223809  223818       3  223803  223806      21  223797  223800      13
  223791  223794      15  223860  223863       3  223860  223866       3  223860
  223869       3  223854  223857      13  223848  223851      15  223899  223902
      18  223899  223905      18  223890  223893      18  223890  223896      18
  223884  223887      13  223878  223881      15  223962  223965       3  223962
  223968       3  223962  223971       3  223950  223953       3  223950  223956
       3  223950  223959       3  223944  223947      21  223935  223938      18
  223935  223941      18  223929  223932      13  223923  223926      15  224028
  224031       7  224028  224034       7  224028  224037       7  224019  224022
       9  224019  224025       9  224010  224013      11  224010  224016      11
  224001  224004      11  224001  224007      11  223992  223995      11  223992
  223998      11  223986  223989      13  223980  223983      15  224094  224097
       7  224094  224100       7  224094  224103       7  224085  224088       9
  224085  224091       9  224076  224079      11  224076  224082      11  224067
  224070      11  224067  224073      11  224058  224061      11  224058  224064
      11  224052  224055      13  224046  224049      15  224148  224151      15
  224148  224154      15  224133  224136      18  224133  224139      18  224124
  224127      18  224124  224130      18  224118  224121      13  224112  224115
      15  224184  224187      38  224175  224178      34  224175  224181      34
  224169  224172      13  224163  224166      15  224244  224247       7  224244
  224250       7  224244  224253       7  224235  224238       9  224235  224241
       9  224226  224229      11  224226  224232      11  224217  224220      11
  224217  224223      11  224208  224211      11  224208  224214      11  224202
  224205      13  224196  224199      15  224292  224295      13  224283  224286
       3  224283  224289       3  224274  224277       3  224274  224280       3
  224265  224268      32  224265  224271      32  224334  224337       3  224334
  224340       3  224334  224343       3  224322  224325       3  224322  224328
       3  224322  224331       3  224316  224319      21  224310  224313      13
  224304  224307      15  224382  224385      38  224370  224373       3  224370
  224376       3  224370  224379       3  224364  224367      39  224358  224361
      13  224352  224355      15  224424  224427      38  224412  224415       3
  224412  224418       3  224412  224421       3  224406  224409      39  224400
  224403      13  224394  224397      15  224466  224469      13  224457  224460
       3  224457  224463       3  224448  224451       3  224448  224454       3
  224439  224442      32  224439  224445      32  224499  224502      18  224499
  224505      18  224490  224493      18  224490  224496      18  224484  224487
      13  224478  224481      15  224544  224547      18  224544  224550      18
  224535  224538      18  224535  224541      18  224529  224532      13  224523
  224526      15  224607  224610       3  224607  224613       3  224607  224616
       3  224598  224601      18  224598  224604      18  224586  224589       3
  224586  224592       3  224586  224595       3  224580  224583      21  224574
  224577      13  224568  224571      15  224637  224640       3  224637  224643
       3  224637  224646       3  224631  224634      13  224625  224628      15
  224691  224694      15  224691  224697      15  224676  224679      18  224676
  224682      18  224667  224670      18  224667  224673      18  224661  224664
      13  224655  224658      15  224736  224739       3  224736  224742       3
  224736  224745       3  224724  224727       3  224724  224730       3  224724
  224733       3  224718  224721      21  224712  224715      13  224706  224709
      15  224766  224769       3  224766  224772       3  224766  224775       3
  224760  224763      13  224754  224757      15  224814  224817      38  224802
  224805       3  224802  224808       3  224802  224811       3  224796  224799
      39  224790  224793      13  224784  224787      15  224865  224868       3
  224865  224871       3  224865  224874       3  224856  224859      18  224856
  224862      18  224844  224847       3  224844  224850       3  224844  224853
       3  224838  224841      21  224832  224835      13  224826  224829      15
  224904  224907      38  224895  224898      34  224895  224901      34  224889
  224892      13  224883  224886      15  224928  224931       3  224928  224934
       3  224928  224937       3  224922  224925      13  224916  224919      15
  224973  224976      15  224973  224979      15  224958  224961      18  224958
  224964      18  224952  224955      13  224946  224949      15  224994  224997
      13  224994  225000      13  224988  224991      15  225021  225024      18
  225021  225027      18  225015  225018      13  225009  225012      15  225093
  225096       7  225093  225099       7  225093  225102       7  225084  225087
       9  225084  225090       9  225075  225078      11  225075  225081      11
  225066  225069      11  225066  225072      11  225057  225060      11  225057
  225063      11  225051  225054      13  225045  225048      15  225132  225135
      18  225132  225138      18  225123  225126      18  225123  225129      18
  225117  225120      13  225111  225114      15  225195  225198       3  225195
  225201       3  225195  225204       3  225186  225189      18  225186  225192
      18  225174  225177       3  225174  225180       3  225174  225183       3
  225168  225171      21  225162  225165      13  225156  225159      15  225219
  225222      13  225219  225225      13  225213  225216      15  225261  225264
      15  225261  225267      15  225246  225249      18  225246  225252      18
  225240  225243      13  225234  225237      15  225315  225318       3  225315
  225321       3  225315  225324       3  225306  225309      18  225306  225312
      18  225294  225297       3  225294  225300       3  225294  225303       3
  225288  225291      21  225282  225285      13  225276  225279      15  225372
  225375       3  225372  225378       3  225372  225381       3  225363  225366
      18  225363  225369      18  225351  225354       3  225351  225357       3
  225351  225360       3  225345  225348      21  225339  225342      13  225333
  225336      15  225411  225414      38  225402  225405      34  225402  225408
      34  225396  225399      13  225390  225393      15  225435  225438      18
  225435  225441      18  225429  225432      13  225423  225426      15  225471
  225474       3  225471  225477       3  225471  225480       3  225465  225468
      13  225459  225462      15  225522  225525      32  225522  225528      32
  225522  225531      32  225510  225513      34  225510  225516      34  225501
  225504      18  225501  225507      18  225495  225498      13  225489  225492
      15  225588  225591       7  225588  225594       7  225588  225597       7
  225579  225582       9  225579  225585       9  225570  225573      11  225570
  225576      11  225561  225564      11  225561  225567      11  225552  225555
      11  225552  225558      11  225546  225549      13  225540  225543      15
  225654  225657       7  225654  225660       7  225654  225663       7  225645
  225648       9  225645  225651       9  225636  225639      11  225636  225642
      11  225627  225630      11  225627  225633      11  225618  225621      11
  225618  225624      11  225612  225615      13  225606  225609      15  225702
  225705       3  225702  225708       3  225702  225711       3  225690  225693
       3  225690  225696       3  225690  225699       3  225684  225687      21
  225678  225681      13  225672  225675      15  225726  225729      13  225726
  225732      13  225720  225723      15  225798  225801      27  225798  225804
      27  225789  225792      27  225789  225795      27  225780  225783      27
  225771  225774      29  225771  225777      29  225762  225765      11  225762
  225768      11  225753  225756      11  225753  225759      11  225747  225750
      13  225741  225744      15  225861  225864       7  225861  225867       7
  225861  225870       7  225852  225855       9  225852  225858       9  225843
  225846      11  225843  225849      11  225834  225837      11  225834  225840
      11  225825  225828      11  225825  225831      11  225819  225822      13
  225813  225816      15  225885  225888      13  225885  225891      13  225879
  225882      15  225930  225933       3  225930  225936       3  225930  225939
       3  225918  225921       3  225918  225924       3  225918  225927       3
  225912  225915      21  225906  225909      13  225900  225903      15  225987
  225990       3  225987  225993       3  225987  225996       3  225978  225981
      18  225978  225984      18  225966  225969       3  225966  225972       3
  225966  225975       3  225960  225963      21  225954  225957      13  225948
  225951      15  226035  226038      38  226023  226026       3  226023  226029
       3  226023  226032       3  226017  226020      39  226011  226014      13
  226005  226008      15  226077  226080       3  226077  226083       3  226077
  226086       3  226065  226068       3  226065  226071       3  226065  226074
       3  226059  226062      21  226053  226056      13  226047  226050      15
  226143  226146       7  226143  226149       7  226143  226152       7  226134
  226137       9  226134  226140       9  226125  226128      11  226125  226131
      11  226116  226119      11  226116  226122      11  226107  226110      11
  226107  226113      11  226101  226104      13  226095  226098      15  226173
  226176      18  226173  226179      18  226167  226170      13  226161  226164
      15  226203  226206      13  226203  226209      13  226197  226200      15
  226266  226269       7  226266  226272       7  226266  226275       7  226257
  226260       9  226257  226263       9  226248  226251      11  226248  226254
      11  226239  226242      11  226239  226245      11  226230  226233      11
  226230  226236      11  226224  226227      13  226218  226221      15  226314
  226317      38  226302  226305       3  226302  226308       3  226302  226311
       3  226296  226299      39  226290  226293      13  226284  226287      15
  226365  226368       3  226365  226371       3  226365  226374       3  226353
  226356       3  226353  226359       3  226353  226362       3  226347  226350
      21  226338  226341      18  226338  226344      18  226332  226335      13
  226326  226329      15  226410  226413      15  226410  226416      15  226395
  226398      18  226395  226401      18  226389  226392      13  226383  226386
      15  226437  226440      18  226437  226443      18  226431  226434      13
  226425  226428      15  226482  226485      18  226482  226488      18  226473
  226476      18  226473  226479      18  226467  226470      13  226461  226464
      15  226545  226548       3  226545  226551       3  226545  226554       3
  226533  226536       3  226533  226539       3  226533  226542       3  226527
  226530      21  226518  226521      18  226518  226524      18  226512  226515
      13  226506  226509      15  226584  226587      18  226584  226590      18
  226575  226578      18  226575  226581      18  226569  226572      13  226563
  226566      15  226647  226650       3  226647  226653       3  226647  226656
       3  226638  226641      18  226638  226644      18  226626  226629       3
  226626  226632       3  226626  226635       3  226620  226623      21  226614
  226617      13  226608  226611      15  226704  226707       3  226704  226710
       3  226704  226713       3  226695  226698      18  226695  226701      18
  226683  226686       3  226683  226689       3  226683  226692       3  226677
  226680      21  226671  226674      13  226665  226668      15  226743  226746
      18  226743  226749      18  226734  226737      18  226734  226740      18
  226728  226731      13  226722  226725      15  226773  226776      13  226773
  226779      13  226767  226770      15  226821  226824      32  226821  226827
      32  226821  226830      32  226809  226812      34  226809  226815      34
  226800  226803      18  226800  226806      18  226794  226797      13  226788
  226791      15  226887  226890       7  226887  226893       7  226887  226896
       7  226878  226881       9  226878  226884       9  226869  226872      11
  226869  226875      11  226860  226863      11  226860  226866      11  226851
  226854      11  226851  226857      11  226845  226848      13  226839  226842
      15  226953  226956      24  226947  226950      24  226941  226944      24
  226935  226938      24  226929  226932      24  226917  226920       3  226917
  226923       3  226911  226914      13  226905  226908      15  226977  226980
      18  226977  226983      18  226971  226974      13  226965  226968      15
  227058  227061      27  227058  227064      27  227049  227052      27  227049
  227055      27  227040  227043      27  227031  227034      29  227031  227037
      29  227022  227025      11  227022  227028      11  227013  227016      11
  227013  227019      11  227007  227010      13  227001  227004      15  227079
  227082      13  227079  227085      13  227073  227076      15  227145  227148
      24  227139  227142      24  227133  227136      38  227124  227127      24
  227118  227121      24  227106  227109       3  227106  227112       3  227100
  227103      13  227094  227097      15  227196  227199       3  227196  227202
       3  227196  227205       3  227187  227190      18  227187  227193      18
  227175  227178       3  227175  227181       3  227175  227184       3  227169
  227172      21  227163  227166      13  227157  227160      15  227235  227238
      38  227226  227229      34  227226  227232      34  227220  227223      13
  227214  227217      15  227277  227280      13  227268  227271       3  227268
  227274       3  227259  227262       3  227259  227265       3  227250  227253
      32  227250  227256      32  227340  227343      24  227334  227337      24
  227328  227331      38  227319  227322      24  227313  227316      24  227301
  227304       3  227301  227307       3  227295  227298      13  227289  227292
      15  227400  227403      24  227394  227397      24  227388  227391      24
  227382  227385      24  227376  227379      24  227364  227367       3  227364
  227370       3  227358  227361      13  227352  227355      15  227451  227454
       3  227451  227457       3  227451  227460       3  227442  227445      18
  227442  227448      18  227430  227433       3  227430  227436       3  227430
  227439       3  227424  227427      21  227418  227421      13  227412  227415
      15  227496  227499      15  227496  227502      15  227481  227484      18
  227481  227487      18  227475  227478      13  227469  227472      15  227541
  227544      38  227529  227532       3  227529  227535       3  227529  227538
       3  227523  227526      39  227517  227520      13  227511  227514      15
  227574  227577      38  227565  227568      34  227565  227571      34  227559
  227562      13  227553  227556      15  227634  227637       7  227634  227640
       7  227634  227643       7  227625  227628       9  227625  227631       9
  227616  227619      11  227616  227622      11  227607  227610      11  227607
  227613      11  227598  227601      11  227598  227604      11  227592  227595
      13  227586  227589      15  227658  227661      13  227658  227664      13
  227652  227655      15  227709  227712      15  227709  227715      15  227694
  227697      18  227694  227700      18  227685  227688      18  227685  227691
      18  227679  227682      13  227673  227676      15  227772  227775       7
  227772  227778       7  227772  227781       7  227763  227766       9  227763
  227769       9  227754  227757      11  227754  227760      11  227745  227748
      11  227745  227751      11  227736  227739      11  227736  227742      11
  227730  227733      13  227724  227727      15  227811  227814      57  227802
  227805      34  227802  227808      34  227796  227799      13  227790  227793
      15  227844  227847      18  227844  227850      18  227835  227838      18
  227835  227841      18  227829  227832      13  227823  227826      15  227916
  227919      24  227910  227913      24  227904  227907      24  227898  227901
      24  227892  227895      24  227880  227883       3  227880  227886       3
  227874  227877      13  227868  227871      15  227964  227967      15  227964
  227970      15  227949  227952      18  227949  227955      18  227940  227943
      18  227940  227946      18  227934  227937      13  227928  227931      15
  227991  227994      18  227991  227997      18  227985  227988      13  227979
  227982      15  228027  228030       3  228027  228033       3  228027  228036
       3  228021  228024      13  228015  228018      15  228096  228099      24
  228090  228093      24  228084  228087      38  228075  228078      24  228069
  228072      24  228057  228060       3  228057  228063       3  228051  228054
      13  228045  228048      15  228138  228141       3  228138  228144       3
  228138  228147       3  228126  228129       3  228126  228132       3  228126
  228135       3  228120  228123      21  228114  228117      13  228108  228111
      15  228195  228198       3  228195  228201       3  228195  228204       3
  228183  228186       3  228183  228189       3  228183  228192       3  228177
  228180      21  228168  228171      18  228168  228174      18  228162  228165
      13  228156  228159      15  228252  228255       3  228252  228258       3
  228252  228261       3  228240  228243       3  228240  228246       3  228240
  228249       3  228234  228237      21  228225  228228      18  228225  228231
      18  228219  228222      13  228213  228216      15  228291  228294      38
  228282  228285      34  228282  228288      34  228276  228279      13  228270
  228273      15  228324  228327      18  228324  228330      18  228315  228318
      18  228315  228321      18  228309  228312      13  228303  228306      15
  228396  228399       7  228396  228402       7  228396  228405       7  228387
  228390       9  228387  228393       9  228378  228381      11  228378  228384
      11  228369  228372      11  228369  228375      11  228360  228363      11
  228360  228366      11  228354  228357      13  228348  228351      15  228462
  228465       7  228462  228468       7  228462  228471       7  228453  228456
       9  228453  228459       9  228444  228447      11  228444  228450      11
  228435  228438      11  228435  228441      11  228426  228429      11  228426
  228432      11  228420  228423      13  228414  228417      15  228519  228522
       3  228519  228525       3  228519  228528       3  228510  228513      18
  228510  228516      18  228498  228501       3  228498  228504       3  228498
  228507       3  228492  228495      21  228486  228489      13  228480  228483
      15  228558  228561      38  228549  228552      34  228549  228555      34
  228543  228546      13  228537  228540      15  228591  228594      38  228582
  228585      34  228582  228588      34  228576  228579      13  228570  228573
      15  228642  228645       3  228642  228648       3  228642  228651       3
  228633  228636      18  228633  228639      18  228621  228624       3  228621
  228627       3  228621  228630       3  228615  228618      21  228609  228612
      13  228603  228606      15  228696  228699      15  228696  228702      15
  228681  228684      18  228681  228687      18  228672  228675      18  228672
  228678      18  228666  228669      13  228660  228663      15  228732  228735
      38  228723  228726      34  228723  228729      34  228717  228720      13
  228711  228714      15  228783  228786       3  228783  228789       3  228783
  228792       3  228774  228777      18  228774  228780      18  228762  228765
       3  228762  228768       3  228762  228771       3  228756  228759      21
  228750  228753      13  228744  228747      15  228831  228834       3  228831
  228837       3  228831  228840       3  228819  228822       3  228819  228825
       3  228819  228828       3  228813  228816      21  228807  228810      13
  228801  228804      15  228879  228882      13  228870  228873       3  228870
  228876       3  228861  228864       3  228861  228867       3  228852  228855
      32  228852  228858      32  228903  228906       3  228903  228909       3
  228903  228912       3  228897  228900      13  228891  228894      15  228960
  228963       3  228960  228966       3  228960  228969       3  228948  228951
       3  228948  228954       3  228948  228957       3  228942  228945      21
  228933  228936      18  228933  228939      18  228927  228930      13  228921
  228924      15  228999  229002      18  228999  229005      18  228990  228993
      18  228990  228996      18  228984  228987      13  228978  228981      15
  229062  229065       3  229062  229068       3  229062  229071       3  229053
  229056      18  229053  229059      18  229041  229044       3  229041  229047
       3  229041  229050       3  229035  229038      21  229029  229032      13
  229023  229026      15  229092  229095       3  229092  229098       3  229092
  229101       3  229086  229089      13  229080  229083      15  229137  229140
      15  229137  229143      15  229122  229125      18  229122  229128      18
  229116  229119      13  229110  229113      15  229164  229167       3  229164
  229170       3  229164  229173       3  229158  229161      13  229152  229155
      15  229221  229224      50  229215  229218      48  229209  229212      59
  229194  229197       3  229194  229200       3  229188  229191      13  229182
  229185      15  229290  229293      27  229290  229296      27  229281  229284
      27  229281  229287      27  229272  229275      27  229263  229266      29
  229263  229269      29  229254  229257      11  229254  229260      11  229245
  229248      11  229245  229251      11  229239  229242      13  229233  229236
      15  229353  229356       7  229353  229359       7  229353  229362       7
  229344  229347       9  229344  229350       9  229335  229338      11  229335
  229341      11  229326  229329      11  229326  229332      11  229317  229320
      11  229317  229323      11  229311  229314      13  229305  229308      15
  229401  229404      13  229392  229395       3  229392  229398       3  229383
  229386       3  229383  229389       3  229374  229377      32  229374  229380
      32  229452  229455       3  229452  229458       3  229452  229461       3
  229440  229443       3  229440  229446       3  229440  229449       3  229434
  229437      21  229425  229428      18  229425  229431      18  229419  229422
      13  229413  229416      15  229500  229503       3  229500  229506       3
  229500  229509       3  229488  229491       3  229488  229494       3  229488
  229497       3  229482  229485      21  229476  229479      13  229470  229473
      15  229557  229560       3  229557  229563       3  229557  229566       3
  229548  229551      18  229548  229554      18  229536  229539       3  229536
  229542       3  229536  229545       3  229530  229533      21  229524  229527
      13  229518  229521      15  229614  229617       3  229614  229620       3
  229614  229623       3  229605  229608      18  229605  229611      18  229593
  229596       3  229593  229599       3  229593  229602       3  229587  229590
      21  229581  229584      13  229575  229578      15  229644  229647       3
  229644  229650       3  229644  229653       3  229638  229641      13  229632
  229635      15  229683  229686      18  229683  229689      18  229674  229677
      18  229674  229680      18  229668  229671      13  229662  229665      15
  229719  229722      18  229719  229725      18  229713  229716      13  229707
  229710      15  229773  229776       3  229773  229779       3  229773  229782
       3  229761  229764       3  229761  229767       3  229761  229770       3
  229755  229758      21  229749  229752      13  229743  229746      15  229803
  229806      18  229803  229809      18  229797  229800      13  229791  229794
      15  229833  229836      13  229833  229839      13  229827  229830      15
  229869  229872      18  229869  229875      18  229860  229863      18  229860
  229866      18  229854  229857      13  229848  229851      15  229905  229908
       3  229905  229911       3  229905  229914       3  229899  229902      13
  229893  229896      15  229962  229965       3  229962  229968       3  229962
  229971       3  229950  229953       3  229950  229956       3  229950  229959
       3  229944  229947      21  229935  229938      18  229935  229941      18
  229929  229932      13  229923  229926      15  230001  230004      38  229992
  229995      34  229992  229998      34  229986  229989      13  229980  229983
      15  230043  230046      38  230031  230034       3  230031  230037       3
  230031  230040       3  230025  230028      39  230019  230022      13  230013
  230016      15  230094  230097       3  230094  230100       3  230094  230103
       3  230082  230085       3  230082  230088       3  230082  230091       3
  230076  230079      21  230067  230070      18  230067  230073      18  230061
  230064      13  230055  230058      15  230142  230145       3  230142  230148
       3  230142  230151       3  230130  230133       3  230130  230136       3
  230130  230139       3  230124  230127      21  230118  230121      13  230112
  230115      15  230199  230202       3  230199  230205       3  230199  230208
       3  230187  230190       3  230187  230193       3  230187  230196       3
  230181  230184      21  230172  230175      18  230172  230178      18  230166
  230169      13  230160  230163      15  230244  230247      15  230244  230250
      15  230229  230232      18  230229  230235      18  230223  230226      13
  230217  230220      15  230316  230319      27  230316  230322      27  230307
  230310      27  230307  230313      27  230298  230301      27  230289  230292
      29  230289  230295      29  230280  230283      11  230280  230286      11
  230271  230274      11  230271  230277      11  230265  230268      13  230259
  230262      15  230370  230373       3  230370  230376       3  230370  230379
       3  230358  230361       3  230358  230364       3  230358  230367       3
  230352  230355      21  230343  230346      18  230343  230349      18  230337
  230340      13  230331  230334      15  230436  230439       7  230436  230442
       7  230436  230445       7  230427  230430       9  230427  230433       9
  230418  230421      11  230418  230424      11  230409  230412      11  230409
  230415      11  230400  230403      11  230400  230406      11  230394  230397
      13  230388  230391      15  230484  230487       3  230484  230490       3
  230484  230493       3  230472  230475       3  230472  230478       3  230472
  230481       3  230466  230469      21  230460  230463      13  230454  230457
      15  230508  230511      13  230508  230514      13  230502  230505      15
  230562  230565       3  230562  230568       3  230562  230571       3  230550
  230553       3  230550  230556       3  230550  230559       3  230544  230547
      21  230535  230538      18  230535  230541      18  230529  230532      13
  230523  230526      15  230616  230619      15  230616  230622      15  230601
  230604      18  230601  230607      18  230592  230595      18  230592  230598
      18  230586  230589      13  230580  230583      15  230661  230664       3
  230661  230667       3  230661  230670       3  230649  230652       3  230649
  230655       3  230649  230658       3  230643  230646      21  230637  230640
      13  230631  230634      15  230709  230712       3  230709  230715       3
  230709  230718       3  230697  230700       3  230697  230703       3  230697
  230706       3  230691  230694      21  230685  230688      13  230679  230682
      15  230739  230742       3  230739  230745       3  230739  230748       3
  230733  230736      13  230727  230730      15  230787  230790       3  230787
  230793       3  230787  230796       3  230775  230778       3  230775  230781
       3  230775  230784       3  230769  230772      21  230763  230766      13
  230757  230760      15  230853  230856       7  230853  230859       7  230853
  230862       7  230844  230847       9  230844  230850       9  230835  230838
      11  230835  230841      11  230826  230829      11  230826  230832      11
  230817  230820      11  230817  230823      11  230811  230814      13  230805
  230808      15  230883  230886       3  230883  230889       3  230883  230892
       3  230877  230880      13  230871  230874      15  230931  230934      13
  230922  230925       3  230922  230928       3  230913  230916       3  230913
  230919       3  230904  230907      32  230904  230910      32  230949  230952
      13  230949  230955      13  230943  230946      15  231012  231015      24
  231006  231009      24  231000  231003      24  230994  230997      24  230988
  230991      24  230976  230979       3  230976  230982       3  230970  230973
      13  230964  230967      15  231030  231033      13  231030  231036      13
  231024  231027      15  231057  231060      18  231057  231063      18  231051
  231054      13  231045  231048      15  231108  231111      15  231108  231114
      15  231093  231096      18  231093  231099      18  231087  231090      13
  231081  231084      15  231180  231183      27  231180  231186      27  231171
  231174      27  231171  231177      27  231162  231165      27  231153  231156
      29  231153  231159      29  231144  231147      11  231144  231150      11
  231135  231138      11  231135  231141      11  231129  231132      13  231123
  231126      15  231243  231246       7  231243  231249       7  231243  231252
       7  231234  231237       9  231234  231240       9  231225  231228      11
  231225  231231      11  231216  231219      11  231216  231222      11  231207
  231210      11  231207  231213      11  231201  231204      13  231195  231198
      15  231288  231291      15  231288  231294      15  231273  231276      18
  231273  231279      18  231267  231270      13  231261  231264      15  231339
  231342      15  231339  231345      15  231324  231327      18  231324  231330
      18  231315  231318      18  231315  231321      18  231309  231312      13
  231303  231306      15  231393  231396       3  231393  231399       3  231393
  231402       3  231381  231384       3  231381  231387       3  231381  231390
       3  231375  231378      21  231366  231369      18  231366  231372      18
  231360  231363      13  231354  231357      15  231459  231462       7  231459
  231465       7  231459  231468       7  231450  231453       9  231450  231456
       9  231441  231444      11  231441  231447      11  231432  231435      11
  231432  231438      11  231423  231426      11  231423  231429      11  231417
  231420      13  231411  231414      15  231489  231492      18  231489  231495
      18  231483  231486      13  231477  231480      15  231546  231549      32
  231546  231552      32  231546  231555      32  231534  231537      34  231534
  231540      34  231525  231528      18  231525  231531      18  231519  231522
      13  231513  231516      15  231576  231579       3  231576  231582       3
  231576  231585       3  231570  231573      13  231564  231567      15  231633
  231636       3  231633  231639       3  231633  231642       3  231624  231627
      18  231624  231630      18  231612  231615       3  231612  231618       3
  231612  231621       3  231606  231609      21  231600  231603      13  231594
  231597      15  231663  231666       3  231663  231669       3  231663  231672
       3  231657  231660      13  231651  231654      15  231711  231714      38
  231699  231702       3  231699  231705       3  231699  231708       3  231693
  231696      39  231687  231690      13  231681  231684      15  231729  231732
      13  231729  231735      13  231723  231726      15  231750  231753      13
  231750  231756      13  231744  231747      15  231777  231780       3  231777
  231783       3  231777  231786       3  231771  231774      13  231765  231768
      15  231825  231828       3  231825  231831       3  231825  231834       3
  231813  231816       3  231813  231819       3  231813  231822       3  231807
  231810      21  231801  231804      13  231795  231798      15  231891  231894
      24  231885  231888      24  231879  231882      24  231873  231876      24
  231867  231870      24  231855  231858       3  231855  231861       3  231849
  231852      13  231843  231846      15  231909  231912      13  231909  231915
      13  231903  231906      15  231945  231948      18  231945  231951      18
  231936  231939      18  231936  231942      18  231930  231933      13  231924
  231927      15  231990  231993      18  231990  231996      18  231981  231984
      18  231981  231987      18  231975  231978      13  231969  231972      15
  232020  232023      13  232020  232026      13  232014  232017      15  232074
  232077       3  232074  232080       3  232074  232083       3  232062  232065
       3  232062  232068       3  232062  232071       3  232056  232059      21
  232047  232050      18  232047  232053      18  232041  232044      13  232035
  232038      15  232122  232125      38  232110  232113       3  232110  232116
       3  232110  232119       3  232104  232107      39  232098  232101      13
  232092  232095      15  232173  232176       3  232173  232179       3  232173
  232182       3  232161  232164       3  232161  232167       3  232161  232170
       3  232155  232158      21  232146  232149      18  232146  232152      18
  232140  232143      13  232134  232137      15  232218  232221      15  232218
  232224      15  232203  232206      18  232203  232209      18  232197  232200
      13  232191  232194      15  232272  232275       3  232272  232278       3
  232272  232281       3  232260  232263       3  232260  232266       3  232260
  232269       3  232254  232257      21  232245  232248      18  232245  232251
      18  232239  232242      13  232233  232236      15  232311  232314      18
  232311  232317      18  232302  232305      18  232302  232308      18  232296
  232299      13  232290  232293      15  232347  232350      18  232347  232353
      18  232341  232344      13  232335  232338      15  232401  232404       3
  232401  232407       3  232401  232410       3  232389  232392       3  232389
  232395       3  232389  232398       3  232383  232386      21  232377  232380
      13  232371  232374      15  232455  232458      15  232455  232461      15
  232440  232443      18  232440  232446      18  232431  232434      18  232431
  232437      18  232425  232428      13  232419  232422      15  232500  232503
      13  232491  232494       3  232491  232497       3  232482  232485       3
  232482  232488       3  232473  232476      32  232473  232479      32  232551
  232554      50  232545  232548      48  232539  232542      59  232524  232527
       3  232524  232530       3  232518  232521      13  232512  232515      15
  232575  232578      18  232575  232581      18  232569  232572      13  232563
  232566      15  232638  232641       3  232638  232644       3  232638  232647
       3  232626  232629       3  232626  232632       3  232626  232635       3
  232620  232623      21  232611  232614      18  232611  232617      18  232605
  232608      13  232599  232602      15  232662  232665      13  232662  232668
      13  232656  232659      15  232725  232728       7  232725  232731       7
  232725  232734       7  232716  232719       9  232716  232722       9  232707
  232710      11  232707  232713      11  232698  232701      11  232698  232704
      11  232689  232692      11  232689  232695      11  232683  232686      13
  232677  232680      15  232773  232776       3  232773  232779       3  232773
  232782       3  232761  232764       3  232761  232767       3  232761  232770
       3  232755  232758      21  232749  232752      13  232743  232746      15
  232797  232800      13  232797  232803      13  232791  232794      15  232833
  232836      18  232833  232839      18  232824  232827      18  232824  232830
      18  232818  232821      13  232812  232815      15  232887  232890       3
  232887  232893       3  232887  232896       3  232875  232878       3  232875
  232881       3  232875  232884       3  232869  232872      21  232863  232866
      13  232857  232860      15  232944  232947       3  232944  232950       3
  232944  232953       3  232935  232938      18  232935  232941      18  232923
  232926       3  232923  232929       3  232923  232932       3  232917  232920
      21  232911  232914      13  232905  232908      15  232992  232995       3
  232992  232998       3  232992  233001       3  232980  232983       3  232980
  232986       3  232980  232989       3  232974  232977      21  232968  232971
      13  232962  232965      15  233040  233043      38  233028  233031       3
  233028  233034       3  233028  233037       3  233022  233025      39  233016
  233019      13  233010  233013      15  233100  233103       7  233100  233106
       7  233100  233109       7  233091  233094       9  233091  233097       9
  233082  233085      11  233082  233088      11  233073  233076      11  233073
  233079      11  233064  233067      11  233064  233070      11  233058  233061
      13  233052  233055      15  233130  233133      18  233130  233136      18
  233124  233127      13  233118  233121      15  233166  233169      18  233166
  233172      18  233160  233163      13  233154  233157      15  233202  233205
       3  233202  233208       3  233202  233211       3  233196  233199      13
  233190  233193      15  233253  233256      32  233253  233259      32  233253
  233262      32  233241  233244      34  233241  233247      34  233232  233235
      18  233232  233238      18  233226  233229      13  233220  233223      15
  233310  233313       3  233310  233316       3  233310  233319       3  233298
  233301       3  233298  233304       3  233298  233307       3  233292  233295
      21  233283  233286      18  233283  233289      18  233277  233280      13
  233271  233274      15  233367  233370       3  233367  233373       3  233367
  233376       3  233355  233358       3  233355  233361       3  233355  233364
       3  233349  233352      21  233340  233343      18  233340  233346      18
  233334  233337      13  233328  233331      15  233433  233436       7  233433
  233439       7  233433  233442       7  233424  233427       9  233424  233430
       9  233415  233418      11  233415  233421      11  233406  233409      11
  233406  233412      11  233397  233400      11  233397  233403      11  233391
  233394      13  233385  233388      15  233457  233460      13  233457  233463
      13  233451  233454      15  233520  233523       7  233520  233526       7
  233520  233529       7  233511  233514       9  233511  233517       9  233502
  233505      11  233502  233508      11  233493  233496      11  233493  233499
      11  233484  233487      11  233484  233490      11  233478  233481      13
  233472  233475      15  233544  233547      13  233544  233550      13  233538
  233541      15  233571  233574      18  233571  233577      18  233565  233568
      13  233559  233562      15  233643  233646       7  233643  233649       7
  233643  233652       7  233634  233637       9  233634  233640       9  233625
  233628      11  233625  233631      11  233616  233619      11  233616  233622
      11  233607  233610      11  233607  233613      11  233601  233604      13
  233595  233598      15  233673  233676       3  233673  233679       3  233673
  233682       3  233667  233670      13  233661  233664      15  233727  233730
      15  233727  233733      15  233712  233715      18  233712  233718      18
  233703  233706      18  233703  233709      18  233697  233700      13  233691
  233694      15  233781  233784       3  233781  233787       3  233781  233790
       3  233772  233775      18  233772  233778      18  233760  233763       3
  233760  233766       3  233760  233769       3  233754  233757      21  233748
  233751      13  233742  233745      15  233820  233823      18  233820  233826
      18  233811  233814      18  233811  233817      18  233805  233808      13
  233799  233802      15  233892  233895       7  233892  233898       7  233892
  233901       7  233883  233886       9  233883  233889       9  233874  233877
      11  233874  233880      11  233865  233868      11  233865  233871      11
  233856  233859      11  233856  233862      11  233850  233853      13  233844
  233847      15  233967  233970      27  233967  233973      27  233958  233961
      27  233958  233964      27  233949  233952      27  233940  233943      29
  233940  233946      29  233931  233934      11  233931  233937      11  233922
  233925      11  233922  233928      11  233916  233919      13  233910  233913
      15  234021  234024       3  234021  234027       3  234021  234030       3
  234012  234015      18  234012  234018      18  234000  234003       3  234000
  234006       3  234000  234009       3  233994  233997      21  233988  233991
      13  233982  233985      15  234075  234078      15  234075  234081      15
  234060  234063      18  234060  234066      18  234051  234054      18  234051
  234057      18  234045  234048      13  234039  234042      15  234111  234114
      18  234111  234117      18  234102  234105      18  234102  234108      18
  234096  234099      13  234090  234093      15  234174  234177       3  234174
  234180       3  234174  234183       3  234165  234168      18  234165  234171
      18  234153  234156       3  234153  234159       3  234153  234162       3
  234147  234150      21  234141  234144      13  234135  234138      15  234231
  234234       3  234231  234237       3  234231  234240       3  234222  234225
      18  234222  234228      18  234210  234213       3  234210  234216       3
  234210  234219       3  234204  234207      21  234198  234201      13  234192
  234195      15  234270  234273      18  234270  234276      18  234261  234264
      18  234261  234267      18  234255  234258      13  234249  234252      15
  234330  234333      15  234330  234336      15  234315  234318      18  234315
  234321      18  234306  234309      18  234306  234312      18  234300  234303
      13  234294  234297      15  234384  234387       3  234384  234390       3
  234384  234393       3  234372  234375       3  234372  234378       3  234372
  234381       3  234366  234369      21  234357  234360      18  234357  234363
      18  234351  234354      13  234345  234348      15  234414  234417      18
  234414  234420      18  234408  234411      13  234402  234405      15  234468
  234471       3  234468  234474       3  234468  234477       3  234456  234459
       3  234456  234462       3  234456  234465       3  234450  234453      21
  234444  234447      13  234438  234441      15  234516  234519      38  234504
  234507       3  234504  234510       3  234504  234513       3  234498  234501
      39  234492  234495      13  234486  234489      15  234558  234561      38
  234546  234549       3  234546  234552       3  234546  234555       3  234540
  234543      39  234534  234537      13  234528  234531      15  234591  234594
      38  234582  234585      34  234582  234588      34  234576  234579      13
  234570  234573      15  234624  234627      18  234624  234630      18  234615
  234618      18  234615  234621      18  234609  234612      13  234603  234606
      15  234699  234702      24  234693  234696      24  234687  234690      38
  234678  234681      24  234672  234675      24  234660  234663       3  234660
  234666       3  234654  234657      13  234648  234651      15  234732  234735
      18  234732  234738      18  234723  234726      18  234723  234729      18
  234717  234720      13  234711  234714      15  234804  234807       7  234804
  234810       7  234804  234813       7  234795  234798       9  234795  234801
       9  234786  234789      11  234786  234792      11  234777  234780      11
  234777  234783      11  234768  234771      11  234768  234774      11  234762
  234765      13  234756  234759      15  234843  234846      18  234843  234849
      18  234834  234837      18  234834  234840      18  234828  234831      13
  234822  234825      15  234915  234918       7  234915  234921       7  234915
  234924       7  234906  234909       9  234906  234912       9  234897  234900
      11  234897  234903      11  234888  234891      11  234888  234894      11
  234879  234882      11  234879  234885      11  234873  234876      13  234867
  234870      15  234972  234975       3  234972  234978       3  234972  234981
       3  234960  234963       3  234960  234966       3  234960  234969       3
  234954  234957      21  234945  234948      18  234945  234951      18  234939
  234942      13  234933  234936      15  235017  235020      15  235017  235023
      15  235002  235005      18  235002  235008      18  234996  234999      13
  234990  234993      15  235053  235056      18  235053  235059      18  235044
  235047      18  235044  235050      18  235038  235041      13  235032  235035
      15  235134  235137      27  235134  235140      27  235125  235128      27
  235125  235131      27  235116  235119      27  235107  235110      29  235107
  235113      29  235098  235101      11  235098  235104      11  235089  235092
      11  235089  235095      11  235083  235086      13  235077  235080      15
  235188  235191       3  235188  235194       3  235188  235197       3  235176
  235179       3  235176  235182       3  235176  235185       3  235170  235173
      21  235161  235164      18  235161  235167      18  235155  235158      13
  235149  235152      15  235218  235221       3  235218  235224       3  235218
  235227       3  235212  235215      13  235206  235209      15  235284  235287
       7  235284  235290       7  235284  235293       7  235275  235278       9
  235275  235281       9  235266  235269      11  235266  235272      11  235257
  235260      11  235257  235263      11  235248  235251      11  235248  235254
      11  235242  235245      13  235236  235239      15  235341  235344       3
  235341  235347       3  235341  235350       3  235329  235332       3  235329
  235335       3  235329  235338       3  235323  235326      21  235314  235317
      18  235314  235320      18  235308  235311      13  235302  235305      15
  235380  235383      38  235371  235374      34  235371  235377      34  235365
  235368      13  235359  235362      15  235404  235407      18  235404  235410
      18  235398  235401      13  235392  235395      15  235434  235437      13
  235434  235440      13  235428  235431      15  235479  235482       3  235479
  235485       3  235479  235488       3  235467  235470       3  235467  235473
       3  235467  235476       3  235461  235464      21  235455  235458      13
  235449  235452      15  235509  235512       3  235509  235515       3  235509
  235518       3  235503  235506      13  235497  235500      15  235557  235560
       3  235557  235563       3  235557  235566       3  235545  235548       3
  235545  235551       3  235545  235554       3  235539  235542      21  235533
  235536      13  235527  235530      15  235614  235617       3  235614  235620
       3  235614  235623       3  235602  235605       3  235602  235608       3
  235602  235611       3  235596  235599      21  235587  235590      18  235587
  235593      18  235581  235584      13  235575  235578      15  235680  235683
       7  235680  235686       7  235680  235689       7  235671  235674       9
  235671  235677       9  235662  235665      11  235662  235668      11  235653
  235656      11  235653  235659      11  235644  235647      11  235644  235650
      11  235638  235641      13  235632  235635      15  235728  235731       3
  235728  235734       3  235728  235737       3  235716  235719       3  235716
  235722       3  235716  235725       3  235710  235713      21  235704  235707
      13  235698  235701      15  235752  235755      13  235752  235758      13
  235746  235749      15  235773  235776      13  235773  235779      13  235767
  235770      15  235818  235821      38  235806  235809       3  235806  235812
       3  235806  235815       3  235800  235803      39  235794  235797      13
  235788  235791      15  235851  235854      38  235842  235845      34  235842
  235848      34  235836  235839      13  235830  235833      15  235875  235878
      18  235875  235881      18  235869  235872      13  235863  235866      15
  235929  235932       3  235929  235935       3  235929  235938       3  235917
  235920       3  235917  235923       3  235917  235926       3  235911  235914
      21  235905  235908      13  235899  235902      15  235968  235971      18
  235968  235974      18  235959  235962      18  235959  235965      18  235953
  235956      13  235947  235950      15  236022  236025       3  236022  236028
       3  236022  236031       3  236010  236013       3  236010  236016       3
  236010  236019       3  236004  236007      21  235998  236001      13  235992
  235995      15  236067  236070      15  236067  236073      15  236052  236055
      18  236052  236058      18  236046  236049      13  236040  236043      15
  236103  236106      18  236103  236109      18  236094  236097      18  236094
  236100      18  236088  236091      13  236082  236085      15  236175  236178
       7  236175  236181       7  236175  236184       7  236166  236169       9
  236166  236172       9  236157  236160      11  236157  236163      11  236148
  236151      11  236148  236154      11  236139  236142      11  236139  236145
      11  236133  236136      13  236127  236130      15  236241  236244       7
  236241  236247       7  236241  236250       7  236232  236235       9  236232
  236238       9  236223  236226      11  236223  236229      11  236214  236217
      11  236214  236220      11  236205  236208      11  236205  236211      11
  236199  236202      13  236193  236196      15  236271  236274      18  236271
  236277      18  236265  236268      13  236259  236262      15  236352  236355
      27  236352  236358      27  236343  236346      27  236343  236349      27
  236334  236337      27  236325  236328      29  236325  236331      29  236316
  236319      11  236316  236322      11  236307  236310      11  236307  236313
      11  236301  236304      13  236295  236298      15  236397  236400       3
  236397  236403       3  236397  236406       3  236385  236388       3  236385
  236391       3  236385  236394       3  236379  236382      21  236373  236376
      13  236367  236370      15  236445  236448      38  236433  236436       3
  236433  236439       3  236433  236442       3  236427  236430      39  236421
  236424      13  236415  236418      15  236484  236487      38  236469  236472
      18  236469  236475      18  236463  236466      13  236457  236460      15
  236508  236511       3  236508  236514       3  236508  236517       3  236502
  236505      13  236496  236499      15  236565  236568       3  236565  236571
       3  236565  236574       3  236553  236556       3  236553  236559       3
  236553  236562       3  236547  236550      21  236538  236541      18  236538
  236544      18  236532  236535      13  236526  236529      15  236610  236613
      15  236610  236616      15  236595  236598      18  236595  236601      18
  236589  236592      13  236583  236586      15  236637  236640       3  236637
  236643       3  236637  236646       3  236631  236634      13  236625  236628
      15  236685  236688      38  236673  236676       3  236673  236679       3
  236673  236682       3  236667  236670      39  236661  236664      13  236655
  236658      15  236754  236757      27  236754  236760      27  236745  236748
      27  236745  236751      27  236736  236739      27  236727  236730      29
  236727  236733      29  236718  236721      11  236718  236724      11  236709
  236712      11  236709  236715      11  236703  236706      13  236697  236700
      15  236781  236784       3  236781  236787       3  236781  236790       3
  236775  236778      13  236769  236772      15  236811  236814       3  236811
  236817       3  236811  236820       3  236805  236808      13  236799  236802
      15  236859  236862       3  236859  236865       3  236859  236868       3
  236847  236850       3  236847  236853       3  236847  236856       3  236841
  236844      21  236835  236838      13  236829  236832      15  236898  236901
      18  236898  236904      18  236889  236892      18  236889  236895      18
  236883  236886      13  236877  236880      15  236943  236946      18  236943
  236949      18  236934  236937      18  236934  236940      18  236928  236931
      13  236922  236925      15  236973  236976      13  236973  236979      13
  236967  236970      15  237027  237030       3  237027  237033       3  237027
  237036       3  237018  237021      18  237018  237024      18  237006  237009
       3  237006  237012       3  237006  237015       3  237000  237003      21
  236994  236997      13  236988  236991      15  237075  237078       3  237075
  237081       3  237075  237084       3  237063  237066       3  237063  237069
       3  237063  237072       3  237057  237060      21  237051  237054      13
  237045  237048      15  237132  237135       3  237132  237138       3  237132
  237141       3  237120  237123       3  237120  237126       3  237120  237129
       3  237114  237117      21  237105  237108      18  237105  237111      18
  237099  237102      13  237093  237096      15  237156  237159      13  237156
  237162      13  237150  237153      15  237177  237180      13  237177  237183
      13  237171  237174      15  237198  237201      13  237198  237204      13
  237192  237195      15  237234  237237      57  237225  237228      34  237225
  237231      34  237219  237222      13  237213  237216      15  237258  237261
       3  237258  237264       3  237258  237267       3  237252  237255      13
  237246  237249      15  237315  237318       3  237315  237321       3  237315
  237324       3  237303  237306       3  237303  237309       3  237303  237312
       3  237297  237300      21  237288  237291      18  237288  237294      18
  237282  237285      13  237276  237279      15  237372  237375       3  237372
  237378       3  237372  237381       3  237360  237363       3  237360  237366
       3  237360  237369       3  237354  237357      21  237345  237348      18
  237345  237351      18  237339  237342      13  237333  237336      15  237447
  237450      27  237447  237453      27  237438  237441      27  237438  237444
      27  237429  237432      27  237420  237423      29  237420  237426      29
  237411  237414      11  237411  237417      11  237402  237405      11  237402
  237408      11  237396  237399      13  237390  237393      15  237483  237486
      57  237474  237477      34  237474  237480      34  237468  237471      13
  237462  237465      15  237534  237537       3  237534  237540       3  237534
  237543       3  237525  237528      18  237525  237531      18  237513  237516
       3  237513  237519       3  237513  237522       3  237507  237510      21
  237501  237504      13  237495  237498      15  237582  237585      13  237573
  237576       3  237573  237579       3  237564  237567       3  237564  237570
       3  237555  237558      32  237555  237561      32  237606  237609       3
  237606  237612       3  237606  237615       3  237600  237603      13  237594
  237597      15  237663  237666       3  237663  237669       3  237663  237672
       3  237651  237654       3  237651  237657       3  237651  237660       3
  237645  237648      21  237636  237639      18  237636  237642      18  237630
  237633      13  237624  237627      15  237693  237696      18  237693  237699
      18  237687  237690      13  237681  237684      15  237738  237741      38
  237729  237732      34  237729  237735      34  237723  237726      13  237717
  237720      15  237789  237792       3  237789  237795       3  237789  237798
       3  237777  237780       3  237777  237783       3  237777  237786       3
  237771  237774      21  237762  237765      18  237762  237768      18  237756
  237759      13  237750  237753      15  237837  237840      38  237825  237828
       3  237825  237831       3  237825  237834       3  237819  237822      39
  237813  237816      13  237807  237810      15  237879  237882      13  237870
  237873       3  237870  237876       3  237861  237864       3  237861  237867
       3  237852  237855      32  237852  237858      32  237903  237906       3
  237903  237909       3  237903  237912       3  237897  237900      13  237891
  237894      15  237948  237951      15  237948  237954      15  237933  237936
      18  237933  237939      18  237927  237930      13  237921  237924      15
  237984  237987      18  237984  237990      18  237975  237978      18  237975
  237981      18  237969  237972      13  237963  237966      15  238020  238023
      18  238020  238026      18  238014  238017      13  238008  238011      15
  238080  238083      15  238080  238086      15  238065  238068      18  238065
  238071      18  238056  238059      18  238056  238062      18  238050  238053
      13  238044  238047      15  238143  238146       7  238143  238149       7
  238143  238152       7  238134  238137       9  238134  238140       9  238125
  238128      11  238125  238131      11  238116  238119      11  238116  238122
      11  238107  238110      11  238107  238113      11  238101  238104      13
  238095  238098      15  238200  238203       3  238200  238206       3  238200
  238209       3  238191  238194      18  238191  238197      18  238179  238182
       3  238179  238185       3  238179  238188       3  238173  238176      21
  238167  238170      13  238161  238164      15  238224  238227      13  238224
  238230      13  238218  238221      15  238278  238281       3  238278  238284
       3  238278  238287       3  238269  238272      18  238269  238275      18
  238257  238260       3  238257  238263       3  238257  238266       3  238251
  238254      21  238245  238248      13  238239  238242      15  238317  238320
      18  238317  238323      18  238308  238311      18  238308  238314      18
  238302  238305      13  238296  238299      15  238380  238383       3  238380
  238386       3  238380  238389       3  238371  238374      18  238371  238377
      18  238359  238362       3  238359  238365       3  238359  238368       3
  238353  238356      21  238347  238350      13  238341  238344      15  238437
  238440       3  238437  238443       3  238437  238446       3  238428  238431
      18  238428  238434      18  238416  238419       3  238416  238422       3
  238416  238425       3  238410  238413      21  238404  238407      13  238398
  238401      15  238503  238506       7  238503  238509       7  238503  238512
       7  238494  238497       9  238494  238500       9  238485  238488      11
  238485  238491      11  238476  238479      11  238476  238482      11  238467
  238470      11  238467  238473      11  238461  238464      13  238455  238458
      15  238578  238581      27  238578  238584      27  238569  238572      27
  238569  238575      27  238560  238563      27  238551  238554      29  238551
  238557      29  238542  238545      11  238542  238548      11  238533  238536
      11  238533  238539      11  238527  238530      13  238521  238524      15
  238623  238626      38  238611  238614       3  238611  238617       3  238611
  238620       3  238605  238608      39  238599  238602      13  238593  238596
      15  238674  238677       3  238674  238680       3  238674  238683       3
  238662  238665       3  238662  238668       3  238662  238671       3  238656
  238659      21  238647  238650      18  238647  238653      18  238641  238644
      13  238635  238638      15  238740  238743       7  238740  238746       7
  238740  238749       7  238731  238734       9  238731  238737       9  238722
  238725      11  238722  238728      11  238713  238716      11  238713  238719
      11  238704  238707      11  238704  238710      11  238698  238701      13
  238692  238695      15  238797  238800       3  238797  238803       3  238797
  238806       3  238788  238791      18  238788  238794      18  238776  238779
       3  238776  238782       3  238776  238785       3  238770  238773      21
  238764  238767      13  238758  238761      15  238845  238848      13  238836
  238839       3  238836  238842       3  238827  238830       3  238827  238833
       3  238818  238821      32  238818  238824      32  238869  238872       3
  238869  238875       3  238869  238878       3  238863  238866      13  238857
  238860      15  238920  238923      32  238920  238926      32  238920  238929
      32  238908  238911      34  238908  238914      34  238899  238902      18
  238899  238905      18  238893  238896      13  238887  238890      15  238968
  238971      38  238956  238959       3  238956  238962       3  238956  238965
       3  238950  238953      39  238944  238947      13  238938  238941      15
  239019  239022       3  239019  239025       3  239019  239028       3  239010
  239013      18  239010  239016      18  238998  239001       3  238998  239004
       3  238998  239007       3  238992  238995      21  238986  238989      13
  238980  238983      15  239049  239052       3  239049  239055       3  239049
  239058       3  239043  239046      13  239037  239040      15  239115  239118
       7  239115  239121       7  239115  239124       7  239106  239109       9
  239106  239112       9  239097  239100      11  239097  239103      11  239088
  239091      11  239088  239094      11  239079  239082      11  239079  239085
      11  239073  239076      13  239067  239070      15  239160  239163      15
  239160  239166      15  239145  239148      18  239145  239151      18  239139
  239142      13  239133  239136      15  239187  239190       3  239187  239193
       3  239187  239196       3  239181  239184      13  239175  239178      15
  239211  239214      13  239211  239217      13  239205  239208      15  239256
  239259       3  239256  239262       3  239256  239265       3  239244  239247
       3  239244  239250       3  239244  239253       3  239238  239241      21
  239232  239235      13  239226  239229      15  239295  239298      18  239295
  239301      18  239286  239289      18  239286  239292      18  239280  239283
      13  239274  239277      15  239325  239328      13  239325  239331      13
  239319  239322      15  239361  239364      38  239352  239355      34  239352
  239358      34  239346  239349      13  239340  239343      15  239412  239415
       3  239412  239418       3  239412  239421       3  239400  239403       3
  239400  239406       3  239400  239409       3  239394  239397      21  239385
  239388      18  239385  239391      18  239379  239382      13  239373  239376
      15  239469  239472       3  239469  239475       3  239469  239478       3
  239460  239463      18  239460  239466      18  239448  239451       3  239448
  239454       3  239448  239457       3  239442  239445      21  239436  239439
      13  239430  239433      15  239517  239520       3  239517  239523       3
  239517  239526       3  239505  239508       3  239505  239511       3  239505
  239514       3  239499  239502      21  239493  239496      13  239487  239490
      15  239556  239559      18  239556  239562      18  239547  239550      18
  239547  239553      18  239541  239544      13  239535  239538      15  239628
  239631       7  239628  239634       7  239628  239637       7  239619  239622
       9  239619  239625       9  239610  239613      11  239610  239616      11
  239601  239604      11  239601  239607      11  239592  239595      11  239592
  239598      11  239586  239589      13  239580  239583      15  239685  239688
       3  239685  239691       3  239685  239694       3  239676  239679      18
  239676  239682      18  239664  239667       3  239664  239670       3  239664
  239673       3  239658  239661      21  239652  239655      13  239646  239649
      15  239736  239739      32  239736  239742      32  239736  239745      32
  239724  239727      34  239724  239730      34  239715  239718      18  239715
  239721      18  239709  239712      13  239703  239706      15  239790  239793
      15  239790  239796      15  239775  239778      18  239775  239781      18
  239766  239769      18  239766  239772      18  239760  239763      13  239754
  239757      15  239826  239829      38  239817  239820      34  239817  239823
      34  239811  239814      13  239805  239808      15  239859  239862      38
  239850  239853      34  239850  239856      34  239844  239847      13  239838
  239841      15  239892  239895      38  239883  239886      34  239883  239889
      34  239877  239880      13  239871  239874      15  239925  239928      18
  239925  239931      18  239916  239919      18  239916  239922      18  239910
  239913      13  239904  239907      15  239979  239982       3  239979  239985
       3  239979  239988       3  239967  239970       3  239967  239973       3
  239967  239976       3  239961  239964      21  239955  239958      13  239949
  239952      15  240003  240006      13  240003  240009      13  239997  240000
      15  240069  240072      24  240063  240066      24  240057  240060      38
  240048  240051      24  240042  240045      24  240030  240033       3  240030
  240036       3  240024  240027      13  240018  240021      15  240093  240096
      18  240093  240099      18  240087  240090      13  240081  240084      15
  240129  240132       3  240129  240135       3  240129  240138       3  240123
  240126      13  240117  240120      15  240180  240183      32  240180  240186
      32  240180  240189      32  240168  240171      34  240168  240174      34
  240159  240162      18  240159  240165      18  240153  240156      13  240147
  240150      15  240210  240213       3  240210  240216       3  240210  240219
       3  240204  240207      13  240198  240201      15  240234  240237      13
  240234  240240      13  240228  240231      15  240261  240264      18  240261
  240267      18  240255  240258      13  240249  240252      15  240333  240336
      24  240327  240330      24  240321  240324      24  240315  240318      24
  240309  240312      24  240297  240300       3  240297  240303       3  240291
  240294      13  240285  240288      15  240375  240378       3  240375  240381
       3  240375  240384       3  240363  240366       3  240363  240369       3
  240363  240372       3  240357  240360      21  240351  240354      13  240345
  240348      15  240420  240423      15  240420  240426      15  240405  240408
      18  240405  240411      18  240399  240402      13  240393  240396      15
  240468  240471      32  240468  240474      32  240468  240477      32  240456
  240459      34  240456  240462      34  240447  240450      18  240447  240453
      18  240441  240444      13  240435  240438      15  240516  240519       3
  240516  240522       3  240516  240525       3  240504  240507       3  240504
  240510       3  240504  240513       3  240498  240501      21  240492  240495
      13  240486  240489      15  240555  240558      18  240555  240561      18
  240546  240549      18  240546  240552      18  240540  240543      13  240534
  240537      15  240627  240630       7  240627  240633       7  240627  240636
       7  240618  240621       9  240618  240624       9  240609  240612      11
  240609  240615      11  240600  240603      11  240600  240606      11  240591
  240594      11  240591  240597      11  240585  240588      13  240579  240582
      15  240651  240654      13  240651  240657      13  240645  240648      15
  240705  240708       3  240705  240711       3  240705  240714       3  240696
  240699      18  240696  240702      18  240684  240687       3  240684  240690
       3  240684  240693       3  240678  240681      21  240672  240675      13
  240666  240669      15  240762  240765       3  240762  240768       3  240762
  240771       3  240753  240756      18  240753  240759      18  240741  240744
       3  240741  240747       3  240741  240750       3  240735  240738      21
  240729  240732      13  240723  240726      15  240792  240795      18  240792
  240798      18  240786  240789      13  240780  240783      15  240846  240849
      13  240837  240840       3  240837  240843       3  240828  240831       3
  240828  240834       3  240819  240822      32  240819  240825      32  240888
  240891      38  240876  240879       3  240876  240882       3  240876  240885
       3  240870  240873      39  240864  240867      13  240858  240861      15
  240948  240951       7  240948  240954       7  240948  240957       7  240939
  240942       9  240939  240945       9  240930  240933      11  240930  240936
      11  240921  240924      11  240921  240927      11  240912  240915      11
  240912  240918      11  240906  240909      13  240900  240903      15  240996
  240999       3  240996  241002       3  240996  241005       3  240984  240987
       3  240984  240990       3  240984  240993       3  240978  240981      21
  240972  240975      13  240966  240969      15  241044  241047       3  241044
  241050       3  241044  241053       3  241032  241035       3  241032  241038
       3  241032  241041       3  241026  241029      21  241020  241023      13
  241014  241017      15  241119  241122      27  241119  241125      27  241110
  241113      27  241110  241116      27  241101  241104      27  241092  241095
      29  241092  241098      29  241083  241086      11  241083  241089      11
  241074  241077      11  241074  241080      11  241068  241071      13  241062
  241065      15  241164  241167      38  241152  241155       3  241152  241158
       3  241152  241161       3  241146  241149      39  241140  241143      13
  241134  241137      15  241188  241191       3  241188  241194       3  241188
  241197       3  241182  241185      13  241176  241179      15  241245  241248
       3  241245  241251       3  241245  241254       3  241233  241236       3
  241233  241239       3  241233  241242       3  241227  241230      21  241218
  241221      18  241218  241224      18  241212  241215      13  241206  241209
      15  241302  241305       3  241302  241308       3  241302  241311       3
  241290  241293       3  241290  241296       3  241290  241299       3  241284
  241287      21  241275  241278      18  241275  241281      18  241269  241272
      13  241263  241266      15  241332  241335      18  241332  241338      18
  241326  241329      13  241320  241323      15  241368  241371       3  241368
  241374       3  241368  241377       3  241362  241365      13  241356  241359
      15  241398  241401       3  241398  241404       3  241398  241407       3
  241392  241395      13  241386  241389      15  241422  241425      13  241422
  241428      13  241416  241419      15  241467  241470       3  241467  241473
       3  241467  241476       3  241455  241458       3  241455  241461       3
  241455  241464       3  241449  241452      21  241443  241446      13  241437
  241440      15  241497  241500       3  241497  241503       3  241497  241506
       3  241491  241494      13  241485  241488      15  241536  241539      38
  241527  241530      34  241527  241533      34  241521  241524      13  241515
  241518      15  241587  241590       3  241587  241593       3  241587  241596
       3  241575  241578       3  241575  241581       3  241575  241584       3
  241569  241572      21  241560  241563      18  241560  241566      18  241554
  241557      13  241548  241551      15  241644  241647       3  241644  241650
       3  241644  241653       3  241632  241635       3  241632  241638       3
  241632  241641       3  241626  241629      21  241617  241620      18  241617
  241623      18  241611  241614      13  241605  241608      15  241692  241695
      38  241680  241683       3  241680  241686       3  241680  241689       3
  241674  241677      39  241668  241671      13  241662  241665      15  241734
  241737      38  241722  241725       3  241722  241728       3  241722  241731
       3  241716  241719      39  241710  241713      13  241704  241707      15
  241758  241761       3  241758  241764       3  241758  241767       3  241752
  241755      13  241746  241749      15  241797  241800      18  241797  241803
      18  241788  241791      18  241788  241794      18  241782  241785      13
  241776  241779      15  241851  241854       3  241851  241857       3  241851
  241860       3  241839  241842       3  241839  241845       3  241839  241848
       3  241833  241836      21  241827  241830      13  241821  241824      15
  241899  241902       3  241899  241905       3  241899  241908       3  241887
  241890       3  241887  241893       3  241887  241896       3  241881  241884
      21  241875  241878      13  241869  241872      15  241947  241950       3
  241947  241953       3  241947  241956       3  241935  241938       3  241935
  241941       3  241935  241944       3  241929  241932      21  241923  241926
      13  241917  241920      15  241995  241998      38  241983  241986       3
  241983  241989       3  241983  241992       3  241977  241980      39  241971
  241974      13  241965  241968      15  242028  242031      18  242028  242034
      18  242019  242022      18  242019  242025      18  242013  242016      13
  242007  242010      15  242091  242094       3  242091  242097       3  242091
  242100       3  242082  242085      18  242082  242088      18  242070  242073
       3  242070  242076       3  242070  242079       3  242064  242067      21
  242058  242061      13  242052  242055      15  242139  242142      13  242130
  242133       3  242130  242136       3  242121  242124       3  242121  242127
       3  242112  242115      32  242112  242118      32  242199  242202       7
  242199  242205       7  242199  242208       7  242190  242193       9  242190
  242196       9  242181  242184      11  242181  242187      11  242172  242175
      11  242172  242178      11  242163  242166      11  242163  242169      11
  242157  242160      13  242151  242154      15  242238  242241      18  242238
  242244      18  242229  242232      18  242229  242235      18  242223  242226
      13  242217  242220      15  242388  242391      38  242382  242385      32
  242376  242379      38  242370  242373      32  242358  242361      68  242346
  242349      27  242346  242352      27  242331  242334      73  242322  242325
      77  242313  242316      32  242304  242307      32  242304  242310      32
  242418  242421       3  242418  242424       3  242418  242427       3  242412
  242415       4  242400  242403       7  242400  242406       7  242400  242409
       7  242484  242487       7  242484  242490       7  242484  242493       7
  242475  242478       9  242475  242481       9  242466  242469      11  242466
  242472      11  242457  242460      11  242457  242463      11  242448  242451
      11  242448  242454      11  242442  242445      13  242436  242439      15
  242514  242517      18  242514  242520      18  242508  242511      13  242502
  242505      15  242568  242571       3  242568  242574       3  242568  242577
       3  242556  242559       3  242556  242562       3  242556  242565       3
  242550  242553      21  242544  242547      13  242538  242541      15  242634
  242637       7  242634  242640       7  242634  242643       7  242625  242628
       9  242625  242631       9  242616  242619      11  242616  242622      11
  242607  242610      11  242607  242613      11  242598  242601      11  242598
  242604      11  242592  242595      13  242586  242589      15  242700  242703
      24  242694  242697      24  242688  242691      24  242682  242685      24
  242676  242679      24  242664  242667       3  242664  242670       3  242658
  242661      13  242652  242655      15  242718  242721      13  242718  242724
      13  242712  242715      15  242745  242748       3  242745  242751       3
  242745  242754       3  242739  242742      13  242733  242736      15  242775
  242778      18  242775  242781      18  242769  242772      13  242763  242766
      15  242811  242814       3  242811  242817       3  242811  242820       3
  242805  242808      13  242799  242802      15  242886  242889      27  242886
  242892      27  242877  242880      27  242877  242883      27  242868  242871
      27  242859  242862      29  242859  242865      29  242850  242853      11
  242850  242856      11  242841  242844      11  242841  242847      11  242835
  242838      13  242829  242832      15  242913  242916       3  242913  242919
       3  242913  242922       3  242907  242910      13  242901  242904      15
  242970  242973       3  242970  242976       3  242970  242979       3  242958
  242961       3  242958  242964       3  242958  242967       3  242952  242955
      21  242943  242946      18  242943  242949      18  242937  242940      13
  242931  242934      15  243021  243024      32  243021  243027      32  243021
  243030      32  243009  243012      34  243009  243015      34  243000  243003
      18  243000  243006      18  242994  242997      13  242988  242991      15
  243078  243081       3  243078  243084       3  243078  243087       3  243066
  243069       3  243066  243072       3  243066  243075       3  243060  243063
      21  243051  243054      18  243051  243057      18  243045  243048      13
  243039  243042      15  243132  243135      15  243132  243138      15  243117
  243120      18  243117  243123      18  243108  243111      18  243108  243114
      18  243102  243105      13  243096  243099      15  243153  243156      13
  243153  243159      13  243147  243150      15  243198  243201       3  243198
  243204       3  243198  243207       3  243186  243189       3  243186  243192
       3  243186  243195       3  243180  243183      21  243174  243177      13
  243168  243171      15  243228  243231      18  243228  243234      18  243222
  243225      13  243216  243219      15  243291  243294       3  243291  243297
       3  243291  243300       3  243279  243282       3  243279  243285       3
  243279  243288       3  243273  243276      21  243264  243267      18  243264
  243270      18  243258  243261      13  243252  243255      15  243348  243351
       3  243348  243354       3  243348  243357       3  243336  243339       3
  243336  243342       3  243336  243345       3  243330  243333      21  243321
  243324      18  243321  243327      18  243315  243318      13  243309  243312
      15  243378  243381       3  243378  243384       3  243378  243387       3
  243372  243375      13  243366  243369      15  243408  243411      18  243408
  243414      18  243402  243405      13  243396  243399      15  243444  243447
       3  243444  243450       3  243444  243453       3  243438  243441      13
  243432  243435      15  243492  243495       3  243492  243498       3  243492
  243501       3  243480  243483       3  243480  243486       3  243480  243489
       3  243474  243477      21  243468  243471      13  243462  243465      15
  243522  243525       3  243522  243528       3  243522  243531       3  243516
  243519      13  243510  243513      15  243570  243573       3  243570  243576
       3  243570  243579       3  243558  243561       3  243558  243564       3
  243558  243567       3  243552  243555      21  243546  243549      13  243540
  243543      15  243618  243621      38  243606  243609       3  243606  243612
       3  243606  243615       3  243600  243603      39  243594  243597      13
  243588  243591      15  243663  243666      32  243663  243669      32  243663
  243672      32  243651  243654      34  243651  243657      34  243642  243645
      18  243642  243648      18  243636  243639      13  243630  243633      15
  243687  243690      13  243687  243693      13  243681  243684      15  243732
  243735      13  243723  243726       3  243723  243729       3  243714  243717
       3  243714  243720       3  243705  243708      32  243705  243711      32
  243792  243795       7  243792  243798       7  243792  243801       7  243783
  243786       9  243783  243789       9  243774  243777      11  243774  243780
      11  243765  243768      11  243765  243771      11  243756  243759      11
  243756  243762      11  243750  243753      13  243744  243747      15  243816
  243819      13  243816  243822      13  243810  243813      15  243888  243891
      27  243888  243894      27  243879  243882      27  243879  243885      27
  243870  243873      27  243861  243864      29  243861  243867      29  243852
  243855      11  243852  243858      11  243843  243846      11  243843  243849
      11  243837  243840      13  243831  243834      15  243933  243936      38
  243921  243924       3  243921  243927       3  243921  243930       3  243915
  243918      39  243909  243912      13  243903  243906      15  243975  243978
       3  243975  243981       3  243975  243984       3  243963  243966       3
  243963  243969       3  243963  243972       3  243957  243960      21  243951
  243954      13  243945  243948      15  244032  244035       3  244032  244038
       3  244032  244041       3  244023  244026      18  244023  244029      18
  244011  244014       3  244011  244017       3  244011  244020       3  244005
  244008      21  243999  244002      13  243993  243996      15  244089  244092
       3  244089  244095       3  244089  244098       3  244080  244083      18
  244080  244086      18  244068  244071       3  244068  244074       3  244068
  244077       3  244062  244065      21  244056  244059      13  244050  244053
      15  244128  244131      18  244128  244134      18  244119  244122      18
  244119  244125      18  244113  244116      13  244107  244110      15  244188
  244191      15  244188  244194      15  244173  244176      18  244173  244179
      18  244164  244167      18  244164  244170      18  244158  244161      13
  244152  244155      15  244224  244227      38  244215  244218      34  244215
  244221      34  244209  244212      13  244203  244206      15  244293  244296
      24  244287  244290      24  244281  244284      24  244275  244278      24
  244266  244269      48  244260  244263      50  244248  244251       3  244248
  244254       3  244242  244245      13  244236  244239      15  244314  244317
      13  244314  244320      13  244308  244311      15  244350  244353      38
  244341  244344      34  244341  244347      34  244335  244338      13  244329
  244332      15  244392  244395      13  244383  244386       3  244383  244389
       3  244374  244377       3  244374  244380       3  244365  244368      32
  244365  244371      32  244452  244455       7  244452  244458       7  244452
  244461       7  244443  244446       9  244443  244449       9  244434  244437
      11  244434  244440      11  244425  244428      11  244425  244431      11
  244416  244419      11  244416  244422      11  244410  244413      13  244404
  244407      15  244500  244503       3  244500  244506       3  244500  244509
       3  244488  244491       3  244488  244494       3  244488  244497       3
  244482  244485      21  244476  244479      13  244470  244473      15  244548
  244551      38  244536  244539       3  244536  244542       3  244536  244545
       3  244530  244533      39  244524  244527      13  244518  244521      15
  244608  244611       7  244608  244614       7  244608  244617       7  244599
  244602       9  244599  244605       9  244590  244593      11  244590  244596
      11  244581  244584      11  244581  244587      11  244572  244575      11
  244572  244578      11  244566  244569      13  244560  244563      15  244638
  244641      18  244638  244644      18  244632  244635      13  244626  244629
      15  244668  244671      13  244668  244674      13  244662  244665      15
  244713  244716       3  244713  244719       3  244713  244722       3  244701
  244704       3  244701  244707       3  244701  244710       3  244695  244698
      21  244689  244692      13  244683  244686      15  244761  244764      38
  244749  244752       3  244749  244755       3  244749  244758       3  244743
  244746      39  244737  244740      13  244731  244734      15  244803  244806
       3  244803  244809       3  244803  244812       3  244791  244794       3
  244791  244797       3  244791  244800       3  244785  244788      21  244779
  244782      13  244773  244776      15  244833  244836       3  244833  244839
       3  244833  244842       3  244827  244830      13  244821  244824      15
  244899  244902       7  244899  244905       7  244899  244908       7  244890
  244893       9  244890  244896       9  244881  244884      11  244881  244887
      11  244872  244875      11  244872  244878      11  244863  244866      11
  244863  244869      11  244857  244860      13  244851  244854      15  244938
  244941      38  244929  244932      34  244929  244935      34  244923  244926
      13  244917  244920      15  244989  244992       3  244989  244995       3
  244989  244998       3  244980  244983      18  244980  244986      18  244968
  244971       3  244968  244974       3  244968  244977       3  244962  244965
      21  244956  244959      13  244950  244953      15  245019  245022      18
  245019  245025      18  245013  245016      13  245007  245010      15  245082
  245085       3  245082  245088       3  245082  245091       3  245070  245073
       3  245070  245076       3  245070  245079       3  245064  245067      21
  245055  245058      18  245055  245061      18  245049  245052      13  245043
  245046      15  245148  245151       7  245148  245154       7  245148  245157
       7  245139  245142       9  245139  245145       9  245130  245133      11
  245130  245136      11  245121  245124      11  245121  245127      11  245112
  245115      11  245112  245118      11  245106  245109      13  245100  245103
      15  245178  245181      18  245178  245184      18  245172  245175      13
  245166  245169      15  245250  245253       7  245250  245256       7  245250
  245259       7  245241  245244       9  245241  245247       9  245232  245235
      11  245232  245238      11  245223  245226      11  245223  245229      11
  245214  245217      11  245214  245220      11  245208  245211      13  245202
  245205      15  245319  245322      24  245313  245316      24  245307  245310
      38  245298  245301      24  245292  245295      24  245280  245283       3
  245280  245286       3  245274  245277      13  245268  245271      15  245379
  245382       7  245379  245385       7  245379  245388       7  245370  245373
       9  245370  245376       9  245361  245364      11  245361  245367      11
  245352  245355      11  245352  245358      11  245343  245346      11  245343
  245349      11  245337  245340      13  245331  245334      15  245424  245427
      15  245424  245430      15  245409  245412      18  245409  245415      18
  245403  245406      13  245397  245400      15  245478  245481       3  245478
  245484       3  245478  245487       3  245469  245472      18  245469  245475
      18  245457  245460       3  245457  245463       3  245457  245466       3
  245451  245454      21  245445  245448      13  245439  245442      15  245502
  245505      13  245502  245508      13  245496  245499      15  245529  245532
       3  245529  245535       3  245529  245538       3  245523  245526      13
  245517  245520      15  245595  245598       7  245595  245601       7  245595
  245604       7  245586  245589       9  245586  245592       9  245577  245580
      11  245577  245583      11  245568  245571      11  245568  245574      11
  245559  245562      11  245559  245565      11  245553  245556      13  245547
  245550      15  245652  245655       3  245652  245658       3  245652  245661
       3  245640  245643       3  245640  245646       3  245640  245649       3
  245634  245637      21  245625  245628      18  245625  245631      18  245619
  245622      13  245613  245616      15  245700  245703       3  245700  245706
       3  245700  245709       3  245688  245691       3  245688  245694       3
  245688  245697       3  245682  245685      21  245676  245679      13  245670
  245673      15  245754  245757      15  245754  245760      15  245739  245742
      18  245739  245745      18  245730  245733      18  245730  245736      18
  245724  245727      13  245718  245721      15  245781  245784      18  245781
  245787      18  245775  245778      13  245769  245772      15  245835  245838
       3  245835  245841       3  245835  245844       3  245823  245826       3
  245823  245829       3  245823  245832       3  245817  245820      21  245811
  245814      13  245805  245808      15  245865  245868       3  245865  245871
       3  245865  245874       3  245859  245862      13  245853  245856      15
  245910  245913      15  245910  245916      15  245895  245898      18  245895
  245901      18  245889  245892      13  245883  245886      15  245952  245955
      15  245952  245958      15  245937  245940      18  245937  245943      18
  245931  245934      13  245925  245928      15  245997  246000      38  245985
  245988       3  245985  245991       3  245985  245994       3  245979  245982
      39  245973  245976      13  245967  245970      15  246036  246039      15
  246036  246042      15  246021  246024      18  246021  246027      18  246015
  246018      13  246009  246012      15  246072  246075      18  246072  246078
      18  246063  246066      18  246063  246069      18  246057  246060      13
  246051  246054      15  246117  246120      18  246117  246123      18  246108
  246111      18  246108  246114      18  246102  246105      13  246096  246099
      15  246153  246156       3  246153  246159       3  246153  246162       3
  246147  246150      13  246141  246144      15  246177  246180      13  246177
  246183      13  246171  246174      15  246204  246207      18  246204  246210
      18  246198  246201      13  246192  246195      15  246234  246237      13
  246234  246240      13  246228  246231      15  246279  246282      38  246267
  246270       3  246267  246273       3  246267  246276       3  246261  246264
      39  246255  246258      13  246249  246252      15  246321  246324      38
  246309  246312       3  246309  246315       3  246309  246318       3  246303
  246306      39  246297  246300      13  246291  246294      15  246363  246366
      38  246351  246354       3  246351  246357       3  246351  246360       3
  246345  246348      39  246339  246342      13  246333  246336      15  246387
  246390       3  246387  246393       3  246387  246396       3  246381  246384
      13  246375  246378      15  246435  246438      38  246423  246426       3
  246423  246429       3  246423  246432       3  246417  246420      39  246411
  246414      13  246405  246408      15  246477  246480       3  246477  246483
       3  246477  246486       3  246465  246468       3  246465  246471       3
  246465  246474       3  246459  246462      21  246453  246456      13  246447
  246450      15  246534  246537       3  246534  246540       3  246534  246543
       3  246522  246525       3  246522  246528       3  246522  246531       3
  246516  246519      21  246507  246510      18  246507  246513      18  246501
  246504      13  246495  246498      15  246564  246567       3  246564  246570
       3  246564  246573       3  246558  246561      13  246552  246555      15
  246639  246642      27  246639  246645      27  246630  246633      27  246630
  246636      27  246621  246624      27  246612  246615      29  246612  246618
      29  246603  246606      11  246603  246609      11  246594  246597      11
  246594  246600      11  246588  246591      13  246582  246585      15  246675
  246678      38  246666  246669      34  246666  246672      34  246660  246663
      13  246654  246657      15  246726  246729       3  246726  246732       3
  246726  246735       3  246717  246720      18  246717  246723      18  246705
  246708       3  246705  246711       3  246705  246714       3  246699  246702
      21  246693  246696      13  246687  246690      15  246756  246759       3
  246756  246762       3  246756  246765       3  246750  246753      13  246744
  246747      15  246822  246825       7  246822  246828       7  246822  246831
       7  246813  246816       9  246813  246819       9  246804  246807      11
  246804  246810      11  246795  246798      11  246795  246801      11  246786
  246789      11  246786  246792      11  246780  246783      13  246774  246777
      15  246861  246864      18  246861  246867      18  246852  246855      18
  246852  246858      18  246846  246849      13  246840  246843      15  246891
  246894      13  246891  246897      13  246885  246888      15  246954  246957
      24  246948  246951      24  246942  246945      24  246936  246939      24
  246930  246933      24  246918  246921       3  246918  246924       3  246912
  246915      13  246906  246909      15  246987  246990      18  246987  246993
      18  246978  246981      18  246978  246984      18  246972  246975      13
  246966  246969      15  247059  247062       7  247059  247065       7  247059
  247068       7  247050  247053       9  247050  247056       9  247041  247044
      11  247041  247047      11  247032  247035      11  247032  247038      11
  247023  247026      11  247023  247029      11  247017  247020      13  247011
  247014      15  247116  247119       3  247116  247122       3  247116  247125
       3  247107  247110      18  247107  247113      18  247095  247098       3
  247095  247101       3  247095  247104       3  247089  247092      21  247083
  247086      13  247077  247080      15  247155  247158      38  247146  247149
      34  247146  247152      34  247140  247143      13  247134  247137      15
  247215  247218       7  247215  247221       7  247215  247224       7  247206
  247209       9  247206  247212       9  247197  247200      11  247197  247203
      11  247188  247191      11  247188  247194      11  247179  247182      11
  247179  247185      11  247173  247176      13  247167  247170      15  247239
  247242      13  247239  247245      13  247233  247236      15  247266  247269
       3  247266  247272       3  247266  247275       3  247260  247263      13
  247254  247257      15  247311  247314      15  247311  247317      15  247296
  247299      18  247296  247302      18  247290  247293      13  247284  247287
      15  247356  247359      13  247347  247350       3  247347  247353       3
  247338  247341       3  247338  247344       3  247329  247332      32  247329
  247335      32  247398  247401       3  247398  247404       3  247398  247407
       3  247386  247389       3  247386  247392       3  247386  247395       3
  247380  247383      21  247374  247377      13  247368  247371      15  247437
  247440      18  247437  247443      18  247428  247431      18  247428  247434
      18  247422  247425      13  247416  247419      15  247500  247503       3
  247500  247506       3  247500  247509       3  247491  247494      18  247491
  247497      18  247479  247482       3  247479  247485       3  247479  247488
       3  247473  247476      21  247467  247470      13  247461  247464      15
  247575  247578      27  247575  247581      27  247566  247569      27  247566
  247572      27  247557  247560      27  247548  247551      29  247548  247554
      29  247539  247542      11  247539  247545      11  247530  247533      11
  247530  247536      11  247524  247527      13  247518  247521      15  247647
  247650      27  247647  247653      27  247638  247641      27  247638  247644
      27  247629  247632      27  247620  247623      29  247620  247626      29
  247611  247614      11  247611  247617      11  247602  247605      11  247602
  247608      11  247596  247599      13  247590  247593      15  247668  247671
      13  247668  247674      13  247662  247665      15  247713  247716       3
  247713  247719       3  247713  247722       3  247701  247704       3  247701
  247707       3  247701  247710       3  247695  247698      21  247689  247692
      13  247683  247686      15  247764  247767      32  247764  247770      32
  247764  247773      32  247752  247755      34  247752  247758      34  247743
  247746      18  247743  247749      18  247737  247740      13  247731  247734
      15  247821  247824       3  247821  247827       3  247821  247830       3
  247809  247812       3  247809  247815       3  247809  247818       3  247803
  247806      21  247794  247797      18  247794  247800      18  247788  247791
      13  247782  247785      15  247851  247854       3  247851  247857       3
  247851  247860       3  247845  247848      13  247839  247842      15  247899
  247902       3  247899  247905       3  247899  247908       3  247887  247890
       3  247887  247893       3  247887  247896       3  247881  247884      21
  247875  247878      13  247869  247872      15  247929  247932      18  247929
  247935      18  247923  247926      13  247917  247920      15  247965  247968
       3  247965  247971       3  247965  247974       3  247959  247962      13
  247953  247956      15  248013  248016       3  248013  248019       3  248013
  248022       3  248001  248004       3  248001  248007       3  248001  248010
       3  247995  247998      21  247989  247992      13  247983  247986      15
  248070  248073       3  248070  248076       3  248070  248079       3  248061
  248064      18  248061  248067      18  248049  248052       3  248049  248055
       3  248049  248058       3  248043  248046      21  248037  248040      13
  248031  248034      15  248100  248103       3  248100  248106       3  248100
  248109       3  248094  248097      13  248088  248091      15  248139  248142
      18  248139  248145      18  248130  248133      18  248130  248136      18
  248124  248127      13  248118  248121      15  248202  248205       3  248202
  248208       3  248202  248211       3  248190  248193       3  248190  248196
       3  248190  248199       3  248184  248187      21  248175  248178      18
  248175  248181      18  248169  248172      13  248163  248166      15  248268
  248271       7  248268  248274       7  248268  248277       7  248259  248262
       9  248259  248265       9  248250  248253      11  248250  248256      11
  248241  248244      11  248241  248247      11  248232  248235      11  248232
  248238      11  248226  248229      13  248220  248223      15  248334  248337
       7  248334  248340       7  248334  248343       7  248325  248328       9
  248325  248331       9  248316  248319      11  248316  248322      11  248307
  248310      11  248307  248313      11  248298  248301      11  248298  248304
      11  248292  248295      13  248286  248289      15  248388  248391      15
  248388  248394      15  248373  248376      18  248373  248379      18  248364
  248367      18  248364  248370      18  248358  248361      13  248352  248355
      15  248424  248427      38  248415  248418      34  248415  248421      34
  248409  248412      13  248403  248406      15  248484  248487       7  248484
  248490       7  248484  248493       7  248475  248478       9  248475  248481
       9  248466  248469      11  248466  248472      11  248457  248460      11
  248457  248463      11  248448  248451      11  248448  248454      11  248442
  248445      13  248436  248439      15  248532  248535      13  248523  248526
       3  248523  248529       3  248514  248517       3  248514  248520       3
  248505  248508      32  248505  248511      32  248574  248577       3  248574
  248580       3  248574  248583       3  248562  248565       3  248562  248568
       3  248562  248571       3  248556  248559      21  248550  248553      13
  248544  248547      15  248622  248625      38  248610  248613       3  248610
  248616       3  248610  248619       3  248604  248607      39  248598  248601
      13  248592  248595      15  248664  248667      38  248652  248655       3
  248652  248658       3  248652  248661       3  248646  248649      39  248640
  248643      13  248634  248637      15  248706  248709      13  248697  248700
       3  248697  248703       3  248688  248691       3  248688  248694       3
  248679  248682      32  248679  248685      32  248739  248742      18  248739
  248745      18  248730  248733      18  248730  248736      18  248724  248727
      13  248718  248721      15  248784  248787      18  248784  248790      18
  248775  248778      18  248775  248781      18  248769  248772      13  248763
  248766      15  248847  248850       3  248847  248853       3  248847  248856
       3  248838  248841      18  248838  248844      18  248826  248829       3
  248826  248832       3  248826  248835       3  248820  248823      21  248814
  248817      13  248808  248811      15  248877  248880       3  248877  248883
       3  248877  248886       3  248871  248874      13  248865  248868      15
  248931  248934      15  248931  248937      15  248916  248919      18  248916
  248922      18  248907  248910      18  248907  248913      18  248901  248904
      13  248895  248898      15  248976  248979       3  248976  248982       3
  248976  248985       3  248964  248967       3  248964  248970       3  248964
  248973       3  248958  248961      21  248952  248955      13  248946  248949
      15  249006  249009       3  249006  249012       3  249006  249015       3
  249000  249003      13  248994  248997      15  249054  249057      38  249042
  249045       3  249042  249048       3  249042  249051       3  249036  249039
      39  249030  249033      13  249024  249027      15  249105  249108       3
  249105  249111       3  249105  249114       3  249096  249099      18  249096
  249102      18  249084  249087       3  249084  249090       3  249084  249093
       3  249078  249081      21  249072  249075      13  249066  249069      15
  249144  249147      38  249135  249138      34  249135  249141      34  249129
  249132      13  249123  249126      15  249168  249171       3  249168  249174
       3  249168  249177       3  249162  249165      13  249156  249159      15
  249213  249216      15  249213  249219      15  249198  249201      18  249198
  249204      18  249192  249195      13  249186  249189      15  249234  249237
      13  249234  249240      13  249228  249231      15  249261  249264      18
  249261  249267      18  249255  249258      13  249249  249252      15  249333
  249336       7  249333  249339       7  249333  249342       7  249324  249327
       9  249324  249330       9  249315  249318      11  249315  249321      11
  249306  249309      11  249306  249312      11  249297  249300      11  249297
  249303      11  249291  249294      13  249285  249288      15  249372  249375
      18  249372  249378      18  249363  249366      18  249363  249369      18
  249357  249360      13  249351  249354      15  249435  249438       3  249435
  249441       3  249435  249444       3  249426  249429      18  249426  249432
      18  249414  249417       3  249414  249420       3  249414  249423       3
  249408  249411      21  249402  249405      13  249396  249399      15  249459
  249462      13  249459  249465      13  249453  249456      15  249501  249504
      15  249501  249507      15  249486  249489      18  249486  249492      18
  249480  249483      13  249474  249477      15  249555  249558       3  249555
  249561       3  249555  249564       3  249546  249549      18  249546  249552
      18  249534  249537       3  249534  249540       3  249534  249543       3
  249528  249531      21  249522  249525      13  249516  249519      15  249612
  249615       3  249612  249618       3  249612  249621       3  249603  249606
      18  249603  249609      18  249591  249594       3  249591  249597       3
  249591  249600       3  249585  249588      21  249579  249582      13  249573
  249576      15  249651  249654      38  249642  249645      34  249642  249648
      34  249636  249639      13  249630  249633      15  249675  249678      18
  249675  249681      18  249669  249672      13  249663  249666      15  249711
  249714       3  249711  249717       3  249711  249720       3  249705  249708
      13  249699  249702      15  249762  249765      32  249762  249768      32
  249762  249771      32  249750  249753      34  249750  249756      34  249741
  249744      18  249741  249747      18  249735  249738      13  249729  249732
      15  249828  249831       7  249828  249834       7  249828  249837       7
  249819  249822       9  249819  249825       9  249810  249813      11  249810
  249816      11  249801  249804      11  249801  249807      11  249792  249795
      11  249792  249798      11  249786  249789      13  249780  249783      15
  249894  249897       7  249894  249900       7  249894  249903       7  249885
  249888       9  249885  249891       9  249876  249879      11  249876  249882
      11  249867  249870      11  249867  249873      11  249858  249861      11
  249858  249864      11  249852  249855      13  249846  249849      15  249942
  249945       3  249942  249948       3  249942  249951       3  249930  249933
       3  249930  249936       3  249930  249939       3  249924  249927      21
  249918  249921      13  249912  249915      15  249966  249969      13  249966
  249972      13  249960  249963      15  250038  250041      27  250038  250044
      27  250029  250032      27  250029  250035      27  250020  250023      27
  250011  250014      29  250011  250017      29  250002  250005      11  250002
  250008      11  249993  249996      11  249993  249999      11  249987  249990
      13  249981  249984      15  250101  250104       7  250101  250107       7
  250101  250110       7  250092  250095       9  250092  250098       9  250083
  250086      11  250083  250089      11  250074  250077      11  250074  250080
      11  250065  250068      11  250065  250071      11  250059  250062      13
  250053  250056      15  250125  250128      13  250125  250131      13  250119
  250122      15  250170  250173       3  250170  250176       3  250170  250179
       3  250158  250161       3  250158  250164       3  250158  250167       3
  250152  250155      21  250146  250149      13  250140  250143      15  250227
  250230       3  250227  250233       3  250227  250236       3  250218  250221
      18  250218  250224      18  250206  250209       3  250206  250212       3
  250206  250215       3  250200  250203      21  250194  250197      13  250188
  250191      15  250275  250278      38  250263  250266       3  250263  250269
       3  250263  250272       3  250257  250260      39  250251  250254      13
  250245  250248      15  250317  250320       3  250317  250323       3  250317
  250326       3  250305  250308       3  250305  250311       3  250305  250314
       3  250299  250302      21  250293  250296      13  250287  250290      15
  250383  250386       7  250383  250389       7  250383  250392       7  250374
  250377       9  250374  250380       9  250365  250368      11  250365  250371
      11  250356  250359      11  250356  250362      11  250347  250350      11
  250347  250353      11  250341  250344      13  250335  250338      15  250413
  250416      18  250413  250419      18  250407  250410      13  250401  250404
      15  250443  250446      13  250443  250449      13  250437  250440      15
  250506  250509       7  250506  250512       7  250506  250515       7  250497
  250500       9  250497  250503       9  250488  250491      11  250488  250494
      11  250479  250482      11  250479  250485      11  250470  250473      11
  250470  250476      11  250464  250467      13  250458  250461      15  250554
  250557      38  250542  250545       3  250542  250548       3  250542  250551
       3  250536  250539      39  250530  250533      13  250524  250527      15
  250605  250608       3  250605  250611       3  250605  250614       3  250593
  250596       3  250593  250599       3  250593  250602       3  250587  250590
      21  250578  250581      18  250578  250584      18  250572  250575      13
  250566  250569      15  250650  250653      15  250650  250656      15  250635
  250638      18  250635  250641      18  250629  250632      13  250623  250626
      15  250677  250680      18  250677  250683      18  250671  250674      13
  250665  250668      15  250722  250725      18  250722  250728      18  250713
  250716      18  250713  250719      18  250707  250710      13  250701  250704
      15  250785  250788       3  250785  250791       3  250785  250794       3
  250773  250776       3  250773  250779       3  250773  250782       3  250767
  250770      21  250758  250761      18  250758  250764      18  250752  250755
      13  250746  250749      15  250824  250827      18  250824  250830      18
  250815  250818      18  250815  250821      18  250809  250812      13  250803
  250806      15  250887  250890       3  250887  250893       3  250887  250896
       3  250878  250881      18  250878  250884      18  250866  250869       3
  250866  250872       3  250866  250875       3  250860  250863      21  250854
  250857      13  250848  250851      15  250944  250947       3  250944  250950
       3  250944  250953       3  250935  250938      18  250935  250941      18
  250923  250926       3  250923  250929       3  250923  250932       3  250917
  250920      21  250911  250914      13  250905  250908      15  250983  250986
      18  250983  250989      18  250974  250977      18  250974  250980      18
  250968  250971      13  250962  250965      15  251013  251016      13  251013
  251019      13  251007  251010      15  251061  251064      32  251061  251067
      32  251061  251070      32  251049  251052      34  251049  251055      34
  251040  251043      18  251040  251046      18  251034  251037      13  251028
  251031      15  251127  251130       7  251127  251133       7  251127  251136
       7  251118  251121       9  251118  251124       9  251109  251112      11
  251109  251115      11  251100  251103      11  251100  251106      11  251091
  251094      11  251091  251097      11  251085  251088      13  251079  251082
      15  251193  251196      24  251187  251190      24  251181  251184      24
  251175  251178      24  251169  251172      24  251157  251160       3  251157
  251163       3  251151  251154      13  251145  251148      15  251217  251220
      18  251217  251223      18  251211  251214      13  251205  251208      15
  251298  251301      27  251298  251304      27  251289  251292      27  251289
  251295      27  251280  251283      27  251271  251274      29  251271  251277
      29  251262  251265      11  251262  251268      11  251253  251256      11
  251253  251259      11  251247  251250      13  251241  251244      15  251319
  251322      13  251319  251325      13  251313  251316      15  251385  251388
      24  251379  251382      24  251373  251376      38  251364  251367      24
  251358  251361      24  251346  251349       3  251346  251352       3  251340
  251343      13  251334  251337      15  251436  251439       3  251436  251442
       3  251436  251445       3  251427  251430      18  251427  251433      18
  251415  251418       3  251415  251421       3  251415  251424       3  251409
  251412      21  251403  251406      13  251397  251400      15  251475  251478
      38  251466  251469      34  251466  251472      34  251460  251463      13
  251454  251457      15  251517  251520      13  251508  251511       3  251508
  251514       3  251499  251502       3  251499  251505       3  251490  251493
      32  251490  251496      32  251580  251583      24  251574  251577      24
  251568  251571      38  251559  251562      24  251553  251556      24  251541
  251544       3  251541  251547       3  251535  251538      13  251529  251532
      15  251640  251643      24  251634  251637      24  251628  251631      24
  251622  251625      24  251616  251619      24  251604  251607       3  251604
  251610       3  251598  251601      13  251592  251595      15  251691  251694
       3  251691  251697       3  251691  251700       3  251682  251685      18
  251682  251688      18  251670  251673       3  251670  251676       3  251670
  251679       3  251664  251667      21  251658  251661      13  251652  251655
      15  251736  251739      15  251736  251742      15  251721  251724      18
  251721  251727      18  251715  251718      13  251709  251712      15  251781
  251784      38  251769  251772       3  251769  251775       3  251769  251778
       3  251763  251766      39  251757  251760      13  251751  251754      15
  251814  251817      38  251805  251808      34  251805  251811      34  251799
  251802      13  251793  251796      15  251874  251877       7  251874  251880
       7  251874  251883       7  251865  251868       9  251865  251871       9
  251856  251859      11  251856  251862      11  251847  251850      11  251847
  251853      11  251838  251841      11  251838  251844      11  251832  251835
      13  251826  251829      15  251898  251901      13  251898  251904      13
  251892  251895      15  251949  251952      15  251949  251955      15  251934
  251937      18  251934  251940      18  251925  251928      18  251925  251931
      18  251919  251922      13  251913  251916      15  252012  252015       7
  252012  252018       7  252012  252021       7  252003  252006       9  252003
  252009       9  251994  251997      11  251994  252000      11  251985  251988
      11  251985  251991      11  251976  251979      11  251976  251982      11
  251970  251973      13  251964  251967      15  252051  252054      57  252042
  252045      34  252042  252048      34  252036  252039      13  252030  252033
      15  252084  252087      18  252084  252090      18  252075  252078      18
  252075  252081      18  252069  252072      13  252063  252066      15  252156
  252159      24  252150  252153      24  252144  252147      24  252138  252141
      24  252132  252135      24  252120  252123       3  252120  252126       3
  252114  252117      13  252108  252111      15  252204  252207      15  252204
  252210      15  252189  252192      18  252189  252195      18  252180  252183
      18  252180  252186      18  252174  252177      13  252168  252171      15
  252231  252234      18  252231  252237      18  252225  252228      13  252219
  252222      15  252267  252270       3  252267  252273       3  252267  252276
       3  252261  252264      13  252255  252258      15  252336  252339      24
  252330  252333      24  252324  252327      38  252315  252318      24  252309
  252312      24  252297  252300       3  252297  252303       3  252291  252294
      13  252285  252288      15  252378  252381       3  252378  252384       3
  252378  252387       3  252366  252369       3  252366  252372       3  252366
  252375       3  252360  252363      21  252354  252357      13  252348  252351
      15  252435  252438       3  252435  252441       3  252435  252444       3
  252423  252426       3  252423  252429       3  252423  252432       3  252417
  252420      21  252408  252411      18  252408  252414      18  252402  252405
      13  252396  252399      15  252492  252495       3  252492  252498       3
  252492  252501       3  252480  252483       3  252480  252486       3  252480
  252489       3  252474  252477      21  252465  252468      18  252465  252471
      18  252459  252462      13  252453  252456      15  252531  252534      38
  252522  252525      34  252522  252528      34  252516  252519      13  252510
  252513      15  252564  252567      18  252564  252570      18  252555  252558
      18  252555  252561      18  252549  252552      13  252543  252546      15
  252636  252639       7  252636  252642       7  252636  252645       7  252627
  252630       9  252627  252633       9  252618  252621      11  252618  252624
      11  252609  252612      11  252609  252615      11  252600  252603      11
  252600  252606      11  252594  252597      13  252588  252591      15  252702
  252705       7  252702  252708       7  252702  252711       7  252693  252696
       9  252693  252699       9  252684  252687      11  252684  252690      11
  252675  252678      11  252675  252681      11  252666  252669      11  252666
  252672      11  252660  252663      13  252654  252657      15  252759  252762
       3  252759  252765       3  252759  252768       3  252750  252753      18
  252750  252756      18  252738  252741       3  252738  252744       3  252738
  252747       3  252732  252735      21  252726  252729      13  252720  252723
      15  252798  252801      38  252789  252792      34  252789  252795      34
  252783  252786      13  252777  252780      15  252831  252834      38  252822
  252825      34  252822  252828      34  252816  252819      13  252810  252813
      15  252882  252885       3  252882  252888       3  252882  252891       3
  252873  252876      18  252873  252879      18  252861  252864       3  252861
  252867       3  252861  252870       3  252855  252858      21  252849  252852
      13  252843  252846      15  252936  252939      15  252936  252942      15
  252921  252924      18  252921  252927      18  252912  252915      18  252912
  252918      18  252906  252909      13  252900  252903      15  252972  252975
      38  252963  252966      34  252963  252969      34  252957  252960      13
  252951  252954      15  253023  253026       3  253023  253029       3  253023
  253032       3  253014  253017      18  253014  253020      18  253002  253005
       3  253002  253008       3  253002  253011       3  252996  252999      21
  252990  252993      13  252984  252987      15  253071  253074       3  253071
  253077       3  253071  253080       3  253059  253062       3  253059  253065
       3  253059  253068       3  253053  253056      21  253047  253050      13
  253041  253044      15  253119  253122      13  253110  253113       3  253110
  253116       3  253101  253104       3  253101  253107       3  253092  253095
      32  253092  253098      32  253143  253146       3  253143  253149       3
  253143  253152       3  253137  253140      13  253131  253134      15  253200
  253203       3  253200  253206       3  253200  253209       3  253188  253191
       3  253188  253194       3  253188  253197       3  253182  253185      21
  253173  253176      18  253173  253179      18  253167  253170      13  253161
  253164      15  253239  253242      18  253239  253245      18  253230  253233
      18  253230  253236      18  253224  253227      13  253218  253221      15
  253302  253305       3  253302  253308       3  253302  253311       3  253293
  253296      18  253293  253299      18  253281  253284       3  253281  253287
       3  253281  253290       3  253275  253278      21  253269  253272      13
  253263  253266      15  253332  253335       3  253332  253338       3  253332
  253341       3  253326  253329      13  253320  253323      15  253377  253380
      15  253377  253383      15  253362  253365      18  253362  253368      18
  253356  253359      13  253350  253353      15  253404  253407       3  253404
  253410       3  253404  253413       3  253398  253401      13  253392  253395
      15  253461  253464      50  253455  253458      48  253449  253452      59
  253434  253437       3  253434  253440       3  253428  253431      13  253422
  253425      15  253530  253533      27  253530  253536      27  253521  253524
      27  253521  253527      27  253512  253515      27  253503  253506      29
  253503  253509      29  253494  253497      11  253494  253500      11  253485
  253488      11  253485  253491      11  253479  253482      13  253473  253476
      15  253593  253596       7  253593  253599       7  253593  253602       7
  253584  253587       9  253584  253590       9  253575  253578      11  253575
  253581      11  253566  253569      11  253566  253572      11  253557  253560
      11  253557  253563      11  253551  253554      13  253545  253548      15
  253641  253644      13  253632  253635       3  253632  253638       3  253623
  253626       3  253623  253629       3  253614  253617      32  253614  253620
      32  253692  253695       3  253692  253698       3  253692  253701       3
  253680  253683       3  253680  253686       3  253680  253689       3  253674
  253677      21  253665  253668      18  253665  253671      18  253659  253662
      13  253653  253656      15  253740  253743       3  253740  253746       3
  253740  253749       3  253728  253731       3  253728  253734       3  253728
  253737       3  253722  253725      21  253716  253719      13  253710  253713
      15  253797  253800       3  253797  253803       3  253797  253806       3
  253788  253791      18  253788  253794      18  253776  253779       3  253776
  253782       3  253776  253785       3  253770  253773      21  253764  253767
      13  253758  253761      15  253854  253857       3  253854  253860       3
  253854  253863       3  253845  253848      18  253845  253851      18  253833
  253836       3  253833  253839       3  253833  253842       3  253827  253830
      21  253821  253824      13  253815  253818      15  253884  253887       3
  253884  253890       3  253884  253893       3  253878  253881      13  253872
  253875      15  253923  253926      18  253923  253929      18  253914  253917
      18  253914  253920      18  253908  253911      13  253902  253905      15
  253959  253962      18  253959  253965      18  253953  253956      13  253947
  253950      15  254013  254016       3  254013  254019       3  254013  254022
       3  254001  254004       3  254001  254007       3  254001  254010       3
  253995  253998      21  253989  253992      13  253983  253986      15  254043
  254046      18  254043  254049      18  254037  254040      13  254031  254034
      15  254073  254076      13  254073  254079      13  254067  254070      15
  254109  254112      18  254109  254115      18  254100  254103      18  254100
  254106      18  254094  254097      13  254088  254091      15  254145  254148
       3  254145  254151       3  254145  254154       3  254139  254142      13
  254133  254136      15  254202  254205       3  254202  254208       3  254202
  254211       3  254190  254193       3  254190  254196       3  254190  254199
       3  254184  254187      21  254175  254178      18  254175  254181      18
  254169  254172      13  254163  254166      15  254241  254244      38  254232
  254235      34  254232  254238      34  254226  254229      13  254220  254223
      15  254283  254286      38  254271  254274       3  254271  254277       3
  254271  254280       3  254265  254268      39  254259  254262      13  254253
  254256      15  254334  254337       3  254334  254340       3  254334  254343
       3  254322  254325       3  254322  254328       3  254322  254331       3
  254316  254319      21  254307  254310      18  254307  254313      18  254301
  254304      13  254295  254298      15  254382  254385       3  254382  254388
       3  254382  254391       3  254370  254373       3  254370  254376       3
  254370  254379       3  254364  254367      21  254358  254361      13  254352
  254355      15  254439  254442       3  254439  254445       3  254439  254448
       3  254427  254430       3  254427  254433       3  254427  254436       3
  254421  254424      21  254412  254415      18  254412  254418      18  254406
  254409      13  254400  254403      15  254484  254487      15  254484  254490
      15  254469  254472      18  254469  254475      18  254463  254466      13
  254457  254460      15  254556  254559      27  254556  254562      27  254547
  254550      27  254547  254553      27  254538  254541      27  254529  254532
      29  254529  254535      29  254520  254523      11  254520  254526      11
  254511  254514      11  254511  254517      11  254505  254508      13  254499
  254502      15  254610  254613       3  254610  254616       3  254610  254619
       3  254598  254601       3  254598  254604       3  254598  254607       3
  254592  254595      21  254583  254586      18  254583  254589      18  254577
  254580      13  254571  254574      15  254676  254679       7  254676  254682
       7  254676  254685       7  254667  254670       9  254667  254673       9
  254658  254661      11  254658  254664      11  254649  254652      11  254649
  254655      11  254640  254643      11  254640  254646      11  254634  254637
      13  254628  254631      15  254724  254727       3  254724  254730       3
  254724  254733       3  254712  254715       3  254712  254718       3  254712
  254721       3  254706  254709      21  254700  254703      13  254694  254697
      15  254748  254751      13  254748  254754      13  254742  254745      15
  254802  254805       3  254802  254808       3  254802  254811       3  254790
  254793       3  254790  254796       3  254790  254799       3  254784  254787
      21  254775  254778      18  254775  254781      18  254769  254772      13
  254763  254766      15  254856  254859      15  254856  254862      15  254841
  254844      18  254841  254847      18  254832  254835      18  254832  254838
      18  254826  254829      13  254820  254823      15  254901  254904       3
  254901  254907       3  254901  254910       3  254889  254892       3  254889
  254895       3  254889  254898       3  254883  254886      21  254877  254880
      13  254871  254874      15  254949  254952       3  254949  254955       3
  254949  254958       3  254937  254940       3  254937  254943       3  254937
  254946       3  254931  254934      21  254925  254928      13  254919  254922
      15  254979  254982       3  254979  254985       3  254979  254988       3
  254973  254976      13  254967  254970      15  255027  255030       3  255027
  255033       3  255027  255036       3  255015  255018       3  255015  255021
       3  255015  255024       3  255009  255012      21  255003  255006      13
  254997  255000      15  255093  255096       7  255093  255099       7  255093
  255102       7  255084  255087       9  255084  255090       9  255075  255078
      11  255075  255081      11  255066  255069      11  255066  255072      11
  255057  255060      11  255057  255063      11  255051  255054      13  255045
  255048      15  255123  255126       3  255123  255129       3  255123  255132
       3  255117  255120      13  255111  255114      15  255171  255174      13
  255162  255165       3  255162  255168       3  255153  255156       3  255153
  255159       3  255144  255147      32  255144  255150      32  255189  255192
      13  255189  255195      13  255183  255186      15  255252  255255      24
  255246  255249      24  255240  255243      24  255234  255237      24  255228
  255231      24  255216  255219       3  255216  255222       3  255210  255213
      13  255204  255207      15  255270  255273      13  255270  255276      13
  255264  255267      15  255297  255300      18  255297  255303      18  255291
  255294      13  255285  255288      15  255348  255351      15  255348  255354
      15  255333  255336      18  255333  255339      18  255327  255330      13
  255321  255324      15  255420  255423      27  255420  255426      27  255411
  255414      27  255411  255417      27  255402  255405      27  255393  255396
      29  255393  255399      29  255384  255387      11  255384  255390      11
  255375  255378      11  255375  255381      11  255369  255372      13  255363
  255366      15  255483  255486       7  255483  255489       7  255483  255492
       7  255474  255477       9  255474  255480       9  255465  255468      11
  255465  255471      11  255456  255459      11  255456  255462      11  255447
  255450      11  255447  255453      11  255441  255444      13  255435  255438
      15  255528  255531      15  255528  255534      15  255513  255516      18
  255513  255519      18  255507  255510      13  255501  255504      15  255579
  255582      15  255579  255585      15  255564  255567      18  255564  255570
      18  255555  255558      18  255555  255561      18  255549  255552      13
  255543  255546      15  255633  255636       3  255633  255639       3  255633
  255642       3  255621  255624       3  255621  255627       3  255621  255630
       3  255615  255618      21  255606  255609      18  255606  255612      18
  255600  255603      13  255594  255597      15  255699  255702       7  255699
  255705       7  255699  255708       7  255690  255693       9  255690  255696
       9  255681  255684      11  255681  255687      11  255672  255675      11
  255672  255678      11  255663  255666      11  255663  255669      11  255657
  255660      13  255651  255654      15  255729  255732      18  255729  255735
      18  255723  255726      13  255717  255720      15  255786  255789      32
  255786  255792      32  255786  255795      32  255774  255777      34  255774
  255780      34  255765  255768      18  255765  255771      18  255759  255762
      13  255753  255756      15  255816  255819       3  255816  255822       3
  255816  255825       3  255810  255813      13  255804  255807      15  255873
  255876       3  255873  255879       3  255873  255882       3  255864  255867
      18  255864  255870      18  255852  255855       3  255852  255858       3
  255852  255861       3  255846  255849      21  255840  255843      13  255834
  255837      15  255903  255906       3  255903  255909       3  255903  255912
       3  255897  255900      13  255891  255894      15  255951  255954      38
  255939  255942       3  255939  255945       3  255939  255948       3  255933
  255936      39  255927  255930      13  255921  255924      15  255969  255972
      13  255969  255975      13  255963  255966      15  255990  255993      13
  255990  255996      13  255984  255987      15  256017  256020       3  256017
  256023       3  256017  256026       3  256011  256014      13  256005  256008
      15  256065  256068       3  256065  256071       3  256065  256074       3
  256053  256056       3  256053  256059       3  256053  256062       3  256047
  256050      21  256041  256044      13  256035  256038      15  256131  256134
      24  256125  256128      24  256119  256122      24  256113  256116      24
  256107  256110      24  256095  256098       3  256095  256101       3  256089
  256092      13  256083  256086      15  256149  256152      13  256149  256155
      13  256143  256146      15  256185  256188      18  256185  256191      18
  256176  256179      18  256176  256182      18  256170  256173      13  256164
  256167      15  256230  256233      18  256230  256236      18  256221  256224
      18  256221  256227      18  256215  256218      13  256209  256212      15
  256260  256263      13  256260  256266      13  256254  256257      15  256314
  256317       3  256314  256320       3  256314  256323       3  256302  256305
       3  256302  256308       3  256302  256311       3  256296  256299      21
  256287  256290      18  256287  256293      18  256281  256284      13  256275
  256278      15  256362  256365      38  256350  256353       3  256350  256356
       3  256350  256359       3  256344  256347      39  256338  256341      13
  256332  256335      15  256413  256416       3  256413  256419       3  256413
  256422       3  256401  256404       3  256401  256407       3  256401  256410
       3  256395  256398      21  256386  256389      18  256386  256392      18
  256380  256383      13  256374  256377      15  256458  256461      15  256458
  256464      15  256443  256446      18  256443  256449      18  256437  256440
      13  256431  256434      15  256512  256515       3  256512  256518       3
  256512  256521       3  256500  256503       3  256500  256506       3  256500
  256509       3  256494  256497      21  256485  256488      18  256485  256491
      18  256479  256482      13  256473  256476      15  256551  256554      18
  256551  256557      18  256542  256545      18  256542  256548      18  256536
  256539      13  256530  256533      15  256587  256590      18  256587  256593
      18  256581  256584      13  256575  256578      15  256641  256644       3
  256641  256647       3  256641  256650       3  256629  256632       3  256629
  256635       3  256629  256638       3  256623  256626      21  256617  256620
      13  256611  256614      15  256695  256698      15  256695  256701      15
  256680  256683      18  256680  256686      18  256671  256674      18  256671
  256677      18  256665  256668      13  256659  256662      15  256740  256743
      13  256731  256734       3  256731  256737       3  256722  256725       3
  256722  256728       3  256713  256716      32  256713  256719      32  256791
  256794      50  256785  256788      48  256779  256782      59  256764  256767
       3  256764  256770       3  256758  256761      13  256752  256755      15
  256815  256818      18  256815  256821      18  256809  256812      13  256803
  256806      15  256878  256881       3  256878  256884       3  256878  256887
       3  256866  256869       3  256866  256872       3  256866  256875       3
  256860  256863      21  256851  256854      18  256851  256857      18  256845
  256848      13  256839  256842      15  256902  256905      13  256902  256908
      13  256896  256899      15  256965  256968       7  256965  256971       7
  256965  256974       7  256956  256959       9  256956  256962       9  256947
  256950      11  256947  256953      11  256938  256941      11  256938  256944
      11  256929  256932      11  256929  256935      11  256923  256926      13
  256917  256920      15  257013  257016       3  257013  257019       3  257013
  257022       3  257001  257004       3  257001  257007       3  257001  257010
       3  256995  256998      21  256989  256992      13  256983  256986      15
  257037  257040      13  257037  257043      13  257031  257034      15  257073
  257076      18  257073  257079      18  257064  257067      18  257064  257070
      18  257058  257061      13  257052  257055      15  257127  257130       3
  257127  257133       3  257127  257136       3  257115  257118       3  257115
  257121       3  257115  257124       3  257109  257112      21  257103  257106
      13  257097  257100      15  257184  257187       3  257184  257190       3
  257184  257193       3  257175  257178      18  257175  257181      18  257163
  257166       3  257163  257169       3  257163  257172       3  257157  257160
      21  257151  257154      13  257145  257148      15  257232  257235       3
  257232  257238       3  257232  257241       3  257220  257223       3  257220
  257226       3  257220  257229       3  257214  257217      21  257208  257211
      13  257202  257205      15  257280  257283      38  257268  257271       3
  257268  257274       3  257268  257277       3  257262  257265      39  257256
  257259      13  257250  257253      15  257340  257343       7  257340  257346
       7  257340  257349       7  257331  257334       9  257331  257337       9
  257322  257325      11  257322  257328      11  257313  257316      11  257313
  257319      11  257304  257307      11  257304  257310      11  257298  257301
      13  257292  257295      15  257370  257373      18  257370  257376      18
  257364  257367      13  257358  257361      15  257406  257409      18  257406
  257412      18  257400  257403      13  257394  257397      15  257442  257445
       3  257442  257448       3  257442  257451       3  257436  257439      13
  257430  257433      15  257493  257496      32  257493  257499      32  257493
  257502      32  257481  257484      34  257481  257487      34  257472  257475
      18  257472  257478      18  257466  257469      13  257460  257463      15
  257550  257553       3  257550  257556       3  257550  257559       3  257538
  257541       3  257538  257544       3  257538  257547       3  257532  257535
      21  257523  257526      18  257523  257529      18  257517  257520      13
  257511  257514      15  257607  257610       3  257607  257613       3  257607
  257616       3  257595  257598       3  257595  257601       3  257595  257604
       3  257589  257592      21  257580  257583      18  257580  257586      18
  257574  257577      13  257568  257571      15  257673  257676       7  257673
  257679       7  257673  257682       7  257664  257667       9  257664  257670
       9  257655  257658      11  257655  257661      11  257646  257649      11
  257646  257652      11  257637  257640      11  257637  257643      11  257631
  257634      13  257625  257628      15  257697  257700      13  257697  257703
      13  257691  257694      15  257760  257763       7  257760  257766       7
  257760  257769       7  257751  257754       9  257751  257757       9  257742
  257745      11  257742  257748      11  257733  257736      11  257733  257739
      11  257724  257727      11  257724  257730      11  257718  257721      13
  257712  257715      15  257784  257787      13  257784  257790      13  257778
  257781      15  257811  257814      18  257811  257817      18  257805  257808
      13  257799  257802      15  257883  257886       7  257883  257889       7
  257883  257892       7  257874  257877       9  257874  257880       9  257865
  257868      11  257865  257871      11  257856  257859      11  257856  257862
      11  257847  257850      11  257847  257853      11  257841  257844      13
  257835  257838      15  257913  257916       3  257913  257919       3  257913
  257922       3  257907  257910      13  257901  257904      15  257967  257970
      15  257967  257973      15  257952  257955      18  257952  257958      18
  257943  257946      18  257943  257949      18  257937  257940      13  257931
  257934      15  258021  258024       3  258021  258027       3  258021  258030
       3  258012  258015      18  258012  258018      18  258000  258003       3
  258000  258006       3  258000  258009       3  257994  257997      21  257988
  257991      13  257982  257985      15  258060  258063      18  258060  258066
      18  258051  258054      18  258051  258057      18  258045  258048      13
  258039  258042      15  258132  258135       7  258132  258138       7  258132
  258141       7  258123  258126       9  258123  258129       9  258114  258117
      11  258114  258120      11  258105  258108      11  258105  258111      11
  258096  258099      11  258096  258102      11  258090  258093      13  258084
  258087      15  258207  258210      27  258207  258213      27  258198  258201
      27  258198  258204      27  258189  258192      27  258180  258183      29
  258180  258186      29  258171  258174      11  258171  258177      11  258162
  258165      11  258162  258168      11  258156  258159      13  258150  258153
      15  258261  258264       3  258261  258267       3  258261  258270       3
  258252  258255      18  258252  258258      18  258240  258243       3  258240
  258246       3  258240  258249       3  258234  258237      21  258228  258231
      13  258222  258225      15  258315  258318      15  258315  258321      15
  258300  258303      18  258300  258306      18  258291  258294      18  258291
  258297      18  258285  258288      13  258279  258282      15  258351  258354
      18  258351  258357      18  258342  258345      18  258342  258348      18
  258336  258339      13  258330  258333      15  258414  258417       3  258414
  258420       3  258414  258423       3  258405  258408      18  258405  258411
      18  258393  258396       3  258393  258399       3  258393  258402       3
  258387  258390      21  258381  258384      13  258375  258378      15  258471
  258474       3  258471  258477       3  258471  258480       3  258462  258465
      18  258462  258468      18  258450  258453       3  258450  258456       3
  258450  258459       3  258444  258447      21  258438  258441      13  258432
  258435      15  258510  258513      18  258510  258516      18  258501  258504
      18  258501  258507      18  258495  258498      13  258489  258492      15
  258570  258573      15  258570  258576      15  258555  258558      18  258555
  258561      18  258546  258549      18  258546  258552      18  258540  258543
      13  258534  258537      15  258624  258627       3  258624  258630       3
  258624  258633       3  258612  258615       3  258612  258618       3  258612
  258621       3  258606  258609      21  258597  258600      18  258597  258603
      18  258591  258594      13  258585  258588      15  258654  258657      18
  258654  258660      18  258648  258651      13  258642  258645      15  258708
  258711       3  258708  258714       3  258708  258717       3  258696  258699
       3  258696  258702       3  258696  258705       3  258690  258693      21
  258684  258687      13  258678  258681      15  258756  258759      38  258744
  258747       3  258744  258750       3  258744  258753       3  258738  258741
      39  258732  258735      13  258726  258729      15  258798  258801      38
  258786  258789       3  258786  258792       3  258786  258795       3  258780
  258783      39  258774  258777      13  258768  258771      15  258831  258834
      38  258822  258825      34  258822  258828      34  258816  258819      13
  258810  258813      15  258864  258867      18  258864  258870      18  258855
  258858      18  258855  258861      18  258849  258852      13  258843  258846
      15  258939  258942      24  258933  258936      24  258927  258930      38
  258918  258921      24  258912  258915      24  258900  258903       3  258900
  258906       3  258894  258897      13  258888  258891      15  258972  258975
      18  258972  258978      18  258963  258966      18  258963  258969      18
  258957  258960      13  258951  258954      15  259044  259047       7  259044
  259050       7  259044  259053       7  259035  259038       9  259035  259041
       9  259026  259029      11  259026  259032      11  259017  259020      11
  259017  259023      11  259008  259011      11  259008  259014      11  259002
  259005      13  258996  258999      15  259083  259086      18  259083  259089
      18  259074  259077      18  259074  259080      18  259068  259071      13
  259062  259065      15  259155  259158       7  259155  259161       7  259155
  259164       7  259146  259149       9  259146  259152       9  259137  259140
      11  259137  259143      11  259128  259131      11  259128  259134      11
  259119  259122      11  259119  259125      11  259113  259116      13  259107
  259110      15  259212  259215       3  259212  259218       3  259212  259221
       3  259200  259203       3  259200  259206       3  259200  259209       3
  259194  259197      21  259185  259188      18  259185  259191      18  259179
  259182      13  259173  259176      15  259257  259260      15  259257  259263
      15  259242  259245      18  259242  259248      18  259236  259239      13
  259230  259233      15  259293  259296      18  259293  259299      18  259284
  259287      18  259284  259290      18  259278  259281      13  259272  259275
      15  259374  259377      27  259374  259380      27  259365  259368      27
  259365  259371      27  259356  259359      27  259347  259350      29  259347
  259353      29  259338  259341      11  259338  259344      11  259329  259332
      11  259329  259335      11  259323  259326      13  259317  259320      15
  259428  259431       3  259428  259434       3  259428  259437       3  259416
  259419       3  259416  259422       3  259416  259425       3  259410  259413
      21  259401  259404      18  259401  259407      18  259395  259398      13
  259389  259392      15  259458  259461       3  259458  259464       3  259458
  259467       3  259452  259455      13  259446  259449      15  259524  259527
       7  259524  259530       7  259524  259533       7  259515  259518       9
  259515  259521       9  259506  259509      11  259506  259512      11  259497
  259500      11  259497  259503      11  259488  259491      11  259488  259494
      11  259482  259485      13  259476  259479      15  259581  259584       3
  259581  259587       3  259581  259590       3  259569  259572       3  259569
  259575       3  259569  259578       3  259563  259566      21  259554  259557
      18  259554  259560      18  259548  259551      13  259542  259545      15
  259620  259623      38  259611  259614      34  259611  259617      34  259605
  259608      13  259599  259602      15  259644  259647      18  259644  259650
      18  259638  259641      13  259632  259635      15  259674  259677      13
  259674  259680      13  259668  259671      15  259719  259722       3  259719
  259725       3  259719  259728       3  259707  259710       3  259707  259713
       3  259707  259716       3  259701  259704      21  259695  259698      13
  259689  259692      15  259749  259752       3  259749  259755       3  259749
  259758       3  259743  259746      13  259737  259740      15  259797  259800
       3  259797  259803       3  259797  259806       3  259785  259788       3
  259785  259791       3  259785  259794       3  259779  259782      21  259773
  259776      13  259767  259770      15  259854  259857       3  259854  259860
       3  259854  259863       3  259842  259845       3  259842  259848       3
  259842  259851       3  259836  259839      21  259827  259830      18  259827
  259833      18  259821  259824      13  259815  259818      15  259920  259923
       7  259920  259926       7  259920  259929       7  259911  259914       9
  259911  259917       9  259902  259905      11  259902  259908      11  259893
  259896      11  259893  259899      11  259884  259887      11  259884  259890
      11  259878  259881      13  259872  259875      15  259968  259971       3
  259968  259974       3  259968  259977       3  259956  259959       3  259956
  259962       3  259956  259965       3  259950  259953      21  259944  259947
      13  259938  259941      15  259992  259995      13  259992  259998      13
  259986  259989      15  260013  260016      13  260013  260019      13  260007
  260010      15  260058  260061      38  260046  260049       3  260046  260052
       3  260046  260055       3  260040  260043      39  260034  260037      13
  260028  260031      15  260091  260094      38  260082  260085      34  260082
  260088      34  260076  260079      13  260070  260073      15  260115  260118
      18  260115  260121      18  260109  260112      13  260103  260106      15
  260169  260172       3  260169  260175       3  260169  260178       3  260157
  260160       3  260157  260163       3  260157  260166       3  260151  260154
      21  260145  260148      13  260139  260142      15  260208  260211      18
  260208  260214      18  260199  260202      18  260199  260205      18  260193
  260196      13  260187  260190      15  260262  260265       3  260262  260268
       3  260262  260271       3  260250  260253       3  260250  260256       3
  260250  260259       3  260244  260247      21  260238  260241      13  260232
  260235      15  260307  260310      15  260307  260313      15  260292  260295
      18  260292  260298      18  260286  260289      13  260280  260283      15
  260343  260346      18  260343  260349      18  260334  260337      18  260334
  260340      18  260328  260331      13  260322  260325      15  260415  260418
       7  260415  260421       7  260415  260424       7  260406  260409       9
  260406  260412       9  260397  260400      11  260397  260403      11  260388
  260391      11  260388  260394      11  260379  260382      11  260379  260385
      11  260373  260376      13  260367  260370      15  260481  260484       7
  260481  260487       7  260481  260490       7  260472  260475       9  260472
  260478       9  260463  260466      11  260463  260469      11  260454  260457
      11  260454  260460      11  260445  260448      11  260445  260451      11
  260439  260442      13  260433  260436      15  260511  260514      18  260511
  260517      18  260505  260508      13  260499  260502      15  260592  260595
      27  260592  260598      27  260583  260586      27  260583  260589      27
  260574  260577      27  260565  260568      29  260565  260571      29  260556
  260559      11  260556  260562      11  260547  260550      11  260547  260553
      11  260541  260544      13  260535  260538      15  260637  260640       3
  260637  260643       3  260637  260646       3  260625  260628       3  260625
  260631       3  260625  260634       3  260619  260622      21  260613  260616
      13  260607  260610      15  260685  260688      38  260673  260676       3
  260673  260679       3  260673  260682       3  260667  260670      39  260661
  260664      13  260655  260658      15  260724  260727      38  260709  260712
      18  260709  260715      18  260703  260706      13  260697  260700      15
  260748  260751       3  260748  260754       3  260748  260757       3  260742
  260745      13  260736  260739      15  260805  260808       3  260805  260811
       3  260805  260814       3  260793  260796       3  260793  260799       3
  260793  260802       3  260787  260790      21  260778  260781      18  260778
  260784      18  260772  260775      13  260766  260769      15  260850  260853
      15  260850  260856      15  260835  260838      18  260835  260841      18
  260829  260832      13  260823  260826      15  260877  260880       3  260877
  260883       3  260877  260886       3  260871  260874      13  260865  260868
      15  260925  260928      38  260913  260916       3  260913  260919       3
  260913  260922       3  260907  260910      39  260901  260904      13  260895
  260898      15  260994  260997      27  260994  261000      27  260985  260988
      27  260985  260991      27  260976  260979      27  260967  260970      29
  260967  260973      29  260958  260961      11  260958  260964      11  260949
  260952      11  260949  260955      11  260943  260946      13  260937  260940
      15  261021  261024       3  261021  261027       3  261021  261030       3
  261015  261018      13  261009  261012      15  261051  261054       3  261051
  261057       3  261051  261060       3  261045  261048      13  261039  261042
      15  261099  261102       3  261099  261105       3  261099  261108       3
  261087  261090       3  261087  261093       3  261087  261096       3  261081
  261084      21  261075  261078      13  261069  261072      15  261138  261141
      18  261138  261144      18  261129  261132      18  261129  261135      18
  261123  261126      13  261117  261120      15  261183  261186      18  261183
  261189      18  261174  261177      18  261174  261180      18  261168  261171
      13  261162  261165      15  261213  261216      13  261213  261219      13
  261207  261210      15  261267  261270       3  261267  261273       3  261267
  261276       3  261258  261261      18  261258  261264      18  261246  261249
       3  261246  261252       3  261246  261255       3  261240  261243      21
  261234  261237      13  261228  261231      15  261315  261318       3  261315
  261321       3  261315  261324       3  261303  261306       3  261303  261309
       3  261303  261312       3  261297  261300      21  261291  261294      13
  261285  261288      15  261372  261375       3  261372  261378       3  261372
  261381       3  261360  261363       3  261360  261366       3  261360  261369
       3  261354  261357      21  261345  261348      18  261345  261351      18
  261339  261342      13  261333  261336      15  261396  261399      13  261396
  261402      13  261390  261393      15  261417  261420      13  261417  261423
      13  261411  261414      15  261438  261441      13  261438  261444      13
  261432  261435      15  261474  261477      57  261465  261468      34  261465
  261471      34  261459  261462      13  261453  261456      15  261498  261501
       3  261498  261504       3  261498  261507       3  261492  261495      13
  261486  261489      15  261555  261558       3  261555  261561       3  261555
  261564       3  261543  261546       3  261543  261549       3  261543  261552
       3  261537  261540      21  261528  261531      18  261528  261534      18
  261522  261525      13  261516  261519      15  261612  261615       3  261612
  261618       3  261612  261621       3  261600  261603       3  261600  261606
       3  261600  261609       3  261594  261597      21  261585  261588      18
  261585  261591      18  261579  261582      13  261573  261576      15  261687
  261690      27  261687  261693      27  261678  261681      27  261678  261684
      27  261669  261672      27  261660  261663      29  261660  261666      29
  261651  261654      11  261651  261657      11  261642  261645      11  261642
  261648      11  261636  261639      13  261630  261633      15  261723  261726
      57  261714  261717      34  261714  261720      34  261708  261711      13
  261702  261705      15  261774  261777       3  261774  261780       3  261774
  261783       3  261765  261768      18  261765  261771      18  261753  261756
       3  261753  261759       3  261753  261762       3  261747  261750      21
  261741  261744      13  261735  261738      15  261822  261825      13  261813
  261816       3  261813  261819       3  261804  261807       3  261804  261810
       3  261795  261798      32  261795  261801      32  261846  261849       3
  261846  261852       3  261846  261855       3  261840  261843      13  261834
  261837      15  261903  261906       3  261903  261909       3  261903  261912
       3  261891  261894       3  261891  261897       3  261891  261900       3
  261885  261888      21  261876  261879      18  261876  261882      18  261870
  261873      13  261864  261867      15  261933  261936      18  261933  261939
      18  261927  261930      13  261921  261924      15  261978  261981      38
  261969  261972      34  261969  261975      34  261963  261966      13  261957
  261960      15  262029  262032       3  262029  262035       3  262029  262038
       3  262017  262020       3  262017  262023       3  262017  262026       3
  262011  262014      21  262002  262005      18  262002  262008      18  261996
  261999      13  261990  261993      15  262077  262080      38  262065  262068
       3  262065  262071       3  262065  262074       3  262059  262062      39
  262053  262056      13  262047  262050      15  262119  262122      13  262110
  262113       3  262110  262116       3  262101  262104       3  262101  262107
       3  262092  262095      32  262092  262098      32  262143  262146       3
  262143  262149       3  262143  262152       3  262137  262140      13  262131
  262134      15  262188  262191      15  262188  262194      15  262173  262176
      18  262173  262179      18  262167  262170      13  262161  262164      15
  262224  262227      18  262224  262230      18  262215  262218      18  262215
  262221      18  262209  262212      13  262203  262206      15  262260  262263
      18  262260  262266      18  262254  262257      13  262248  262251      15
  262320  262323      15  262320  262326      15  262305  262308      18  262305
  262311      18  262296  262299      18  262296  262302      18  262290  262293
      13  262284  262287      15  262383  262386       7  262383  262389       7
  262383  262392       7  262374  262377       9  262374  262380       9  262365
  262368      11  262365  262371      11  262356  262359      11  262356  262362
      11  262347  262350      11  262347  262353      11  262341  262344      13
  262335  262338      15  262440  262443       3  262440  262446       3  262440
  262449       3  262431  262434      18  262431  262437      18  262419  262422
       3  262419  262425       3  262419  262428       3  262413  262416      21
  262407  262410      13  262401  262404      15  262464  262467      13  262464
  262470      13  262458  262461      15  262518  262521       3  262518  262524
       3  262518  262527       3  262509  262512      18  262509  262515      18
  262497  262500       3  262497  262503       3  262497  262506       3  262491
  262494      21  262485  262488      13  262479  262482      15  262557  262560
      18  262557  262563      18  262548  262551      18  262548  262554      18
  262542  262545      13  262536  262539      15  262620  262623       3  262620
  262626       3  262620  262629       3  262611  262614      18  262611  262617
      18  262599  262602       3  262599  262605       3  262599  262608       3
  262593  262596      21  262587  262590      13  262581  262584      15  262677
  262680       3  262677  262683       3  262677  262686       3  262668  262671
      18  262668  262674      18  262656  262659       3  262656  262662       3
  262656  262665       3  262650  262653      21  262644  262647      13  262638
  262641      15  262743  262746       7  262743  262749       7  262743  262752
       7  262734  262737       9  262734  262740       9  262725  262728      11
  262725  262731      11  262716  262719      11  262716  262722      11  262707
  262710      11  262707  262713      11  262701  262704      13  262695  262698
      15  262818  262821      27  262818  262824      27  262809  262812      27
  262809  262815      27  262800  262803      27  262791  262794      29  262791
  262797      29  262782  262785      11  262782  262788      11  262773  262776
      11  262773  262779      11  262767  262770      13  262761  262764      15
  262863  262866      38  262851  262854       3  262851  262857       3  262851
  262860       3  262845  262848      39  262839  262842      13  262833  262836
      15  262914  262917       3  262914  262920       3  262914  262923       3
  262902  262905       3  262902  262908       3  262902  262911       3  262896
  262899      21  262887  262890      18  262887  262893      18  262881  262884
      13  262875  262878      15  262980  262983       7  262980  262986       7
  262980  262989       7  262971  262974       9  262971  262977       9  262962
  262965      11  262962  262968      11  262953  262956      11  262953  262959
      11  262944  262947      11  262944  262950      11  262938  262941      13
  262932  262935      15  263037  263040       3  263037  263043       3  263037
  263046       3  263028  263031      18  263028  263034      18  263016  263019
       3  263016  263022       3  263016  263025       3  263010  263013      21
  263004  263007      13  262998  263001      15  263085  263088      13  263076
  263079       3  263076  263082       3  263067  263070       3  263067  263073
       3  263058  263061      32  263058  263064      32  263109  263112       3
  263109  263115       3  263109  263118       3  263103  263106      13  263097
  263100      15  263160  263163      32  263160  263166      32  263160  263169
      32  263148  263151      34  263148  263154      34  263139  263142      18
  263139  263145      18  263133  263136      13  263127  263130      15  263208
  263211      38  263196  263199       3  263196  263202       3  263196  263205
       3  263190  263193      39  263184  263187      13  263178  263181      15
  263259  263262       3  263259  263265       3  263259  263268       3  263250
  263253      18  263250  263256      18  263238  263241       3  263238  263244
       3  263238  263247       3  263232  263235      21  263226  263229      13
  263220  263223      15  263289  263292       3  263289  263295       3  263289
  263298       3  263283  263286      13  263277  263280      15  263355  263358
       7  263355  263361       7  263355  263364       7  263346  263349       9
  263346  263352       9  263337  263340      11  263337  263343      11  263328
  263331      11  263328  263334      11  263319  263322      11  263319  263325
      11  263313  263316      13  263307  263310      15  263400  263403      15
  263400  263406      15  263385  263388      18  263385  263391      18  263379
  263382      13  263373  263376      15  263427  263430       3  263427  263433
       3  263427  263436       3  263421  263424      13  263415  263418      15
  263451  263454      13  263451  263457      13  263445  263448      15  263496
  263499       3  263496  263502       3  263496  263505       3  263484  263487
       3  263484  263490       3  263484  263493       3  263478  263481      21
  263472  263475      13  263466  263469      15  263535  263538      18  263535
  263541      18  263526  263529      18  263526  263532      18  263520  263523
      13  263514  263517      15  263565  263568      13  263565  263571      13
  263559  263562      15  263601  263604      38  263592  263595      34  263592
  263598      34  263586  263589      13  263580  263583      15  263652  263655
       3  263652  263658       3  263652  263661       3  263640  263643       3
  263640  263646       3  263640  263649       3  263634  263637      21  263625
  263628      18  263625  263631      18  263619  263622      13  263613  263616
      15  263709  263712       3  263709  263715       3  263709  263718       3
  263700  263703      18  263700  263706      18  263688  263691       3  263688
  263694       3  263688  263697       3  263682  263685      21  263676  263679
      13  263670  263673      15  263757  263760       3  263757  263763       3
  263757  263766       3  263745  263748       3  263745  263751       3  263745
  263754       3  263739  263742      21  263733  263736      13  263727  263730
      15  263796  263799      18  263796  263802      18  263787  263790      18
  263787  263793      18  263781  263784      13  263775  263778      15  263868
  263871       7  263868  263874       7  263868  263877       7  263859  263862
       9  263859  263865       9  263850  263853      11  263850  263856      11
  263841  263844      11  263841  263847      11  263832  263835      11  263832
  263838      11  263826  263829      13  263820  263823      15  263925  263928
       3  263925  263931       3  263925  263934       3  263916  263919      18
  263916  263922      18  263904  263907       3  263904  263910       3  263904
  263913       3  263898  263901      21  263892  263895      13  263886  263889
      15  263976  263979      32  263976  263982      32  263976  263985      32
  263964  263967      34  263964  263970      34  263955  263958      18  263955
  263961      18  263949  263952      13  263943  263946      15  264030  264033
      15  264030  264036      15  264015  264018      18  264015  264021      18
  264006  264009      18  264006  264012      18  264000  264003      13  263994
  263997      15  264066  264069      38  264057  264060      34  264057  264063
      34  264051  264054      13  264045  264048      15  264099  264102      38
  264090  264093      34  264090  264096      34  264084  264087      13  264078
  264081      15  264132  264135      38  264123  264126      34  264123  264129
      34  264117  264120      13  264111  264114      15  264165  264168      18
  264165  264171      18  264156  264159      18  264156  264162      18  264150
  264153      13  264144  264147      15  264219  264222       3  264219  264225
       3  264219  264228       3  264207  264210       3  264207  264213       3
  264207  264216       3  264201  264204      21  264195  264198      13  264189
  264192      15  264243  264246      13  264243  264249      13  264237  264240
      15  264309  264312      24  264303  264306      24  264297  264300      38
  264288  264291      24  264282  264285      24  264270  264273       3  264270
  264276       3  264264  264267      13  264258  264261      15  264333  264336
      18  264333  264339      18  264327  264330      13  264321  264324      15
  264369  264372       3  264369  264375       3  264369  264378       3  264363
  264366      13  264357  264360      15  264420  264423      32  264420  264426
      32  264420  264429      32  264408  264411      34  264408  264414      34
  264399  264402      18  264399  264405      18  264393  264396      13  264387
  264390      15  264450  264453       3  264450  264456       3  264450  264459
       3  264444  264447      13  264438  264441      15  264474  264477      13
  264474  264480      13  264468  264471      15  264501  264504      18  264501
  264507      18  264495  264498      13  264489  264492      15  264573  264576
      24  264567  264570      24  264561  264564      24  264555  264558      24
  264549  264552      24  264537  264540       3  264537  264543       3  264531
  264534      13  264525  264528      15  264615  264618       3  264615  264621
       3  264615  264624       3  264603  264606       3  264603  264609       3
  264603  264612       3  264597  264600      21  264591  264594      13  264585
  264588      15  264660  264663      15  264660  264666      15  264645  264648
      18  264645  264651      18  264639  264642      13  264633  264636      15
  264708  264711      32  264708  264714      32  264708  264717      32  264696
  264699      34  264696  264702      34  264687  264690      18  264687  264693
      18  264681  264684      13  264675  264678      15  264756  264759       3
  264756  264762       3  264756  264765       3  264744  264747       3  264744
  264750       3  264744  264753       3  264738  264741      21  264732  264735
      13  264726  264729      15  264795  264798      18  264795  264801      18
  264786  264789      18  264786  264792      18  264780  264783      13  264774
  264777      15  264867  264870       7  264867  264873       7  264867  264876
       7  264858  264861       9  264858  264864       9  264849  264852      11
  264849  264855      11  264840  264843      11  264840  264846      11  264831
  264834      11  264831  264837      11  264825  264828      13  264819  264822
      15  264891  264894      13  264891  264897      13  264885  264888      15
  264945  264948       3  264945  264951       3  264945  264954       3  264936
  264939      18  264936  264942      18  264924  264927       3  264924  264930
       3  264924  264933       3  264918  264921      21  264912  264915      13
  264906  264909      15  265002  265005       3  265002  265008       3  265002
  265011       3  264993  264996      18  264993  264999      18  264981  264984
       3  264981  264987       3  264981  264990       3  264975  264978      21
  264969  264972      13  264963  264966      15  265032  265035      18  265032
  265038      18  265026  265029      13  265020  265023      15  265086  265089
      13  265077  265080       3  265077  265083       3  265068  265071       3
  265068  265074       3  265059  265062      32  265059  265065      32  265128
  265131      38  265116  265119       3  265116  265122       3  265116  265125
       3  265110  265113      39  265104  265107      13  265098  265101      15
  265188  265191       7  265188  265194       7  265188  265197       7  265179
  265182       9  265179  265185       9  265170  265173      11  265170  265176
      11  265161  265164      11  265161  265167      11  265152  265155      11
  265152  265158      11  265146  265149      13  265140  265143      15  265236
  265239       3  265236  265242       3  265236  265245       3  265224  265227
       3  265224  265230       3  265224  265233       3  265218  265221      21
  265212  265215      13  265206  265209      15  265284  265287       3  265284
  265290       3  265284  265293       3  265272  265275       3  265272  265278
       3  265272  265281       3  265266  265269      21  265260  265263      13
  265254  265257      15  265359  265362      27  265359  265365      27  265350
  265353      27  265350  265356      27  265341  265344      27  265332  265335
      29  265332  265338      29  265323  265326      11  265323  265329      11
  265314  265317      11  265314  265320      11  265308  265311      13  265302
  265305      15  265404  265407      38  265392  265395       3  265392  265398
       3  265392  265401       3  265386  265389      39  265380  265383      13
  265374  265377      15  265428  265431       3  265428  265434       3  265428
  265437       3  265422  265425      13  265416  265419      15  265485  265488
       3  265485  265491       3  265485  265494       3  265473  265476       3
  265473  265479       3  265473  265482       3  265467  265470      21  265458
  265461      18  265458  265464      18  265452  265455      13  265446  265449
      15  265542  265545       3  265542  265548       3  265542  265551       3
  265530  265533       3  265530  265536       3  265530  265539       3  265524
  265527      21  265515  265518      18  265515  265521      18  265509  265512
      13  265503  265506      15  265572  265575      18  265572  265578      18
  265566  265569      13  265560  265563      15  265608  265611       3  265608
  265614       3  265608  265617       3  265602  265605      13  265596  265599
      15  265638  265641       3  265638  265644       3  265638  265647       3
  265632  265635      13  265626  265629      15  265662  265665      13  265662
  265668      13  265656  265659      15  265707  265710       3  265707  265713
       3  265707  265716       3  265695  265698       3  265695  265701       3
  265695  265704       3  265689  265692      21  265683  265686      13  265677
  265680      15  265737  265740       3  265737  265743       3  265737  265746
       3  265731  265734      13  265725  265728      15  265776  265779      38
  265767  265770      34  265767  265773      34  265761  265764      13  265755
  265758      15  265827  265830       3  265827  265833       3  265827  265836
       3  265815  265818       3  265815  265821       3  265815  265824       3
  265809  265812      21  265800  265803      18  265800  265806      18  265794
  265797      13  265788  265791      15  265884  265887       3  265884  265890
       3  265884  265893       3  265872  265875       3  265872  265878       3
  265872  265881       3  265866  265869      21  265857  265860      18  265857
  265863      18  265851  265854      13  265845  265848      15  265932  265935
      38  265920  265923       3  265920  265926       3  265920  265929       3
  265914  265917      39  265908  265911      13  265902  265905      15  265974
  265977      38  265962  265965       3  265962  265968       3  265962  265971
       3  265956  265959      39  265950  265953      13  265944  265947      15
  265998  266001       3  265998  266004       3  265998  266007       3  265992
  265995      13  265986  265989      15  266037  266040      18  266037  266043
      18  266028  266031      18  266028  266034      18  266022  266025      13
  266016  266019      15  266091  266094       3  266091  266097       3  266091
  266100       3  266079  266082       3  266079  266085       3  266079  266088
       3  266073  266076      21  266067  266070      13  266061  266064      15
  266139  266142       3  266139  266145       3  266139  266148       3  266127
  266130       3  266127  266133       3  266127  266136       3  266121  266124
      21  266115  266118      13  266109  266112      15  266187  266190       3
  266187  266193       3  266187  266196       3  266175  266178       3  266175
  266181       3  266175  266184       3  266169  266172      21  266163  266166
      13  266157  266160      15  266235  266238      38  266223  266226       3
  266223  266229       3  266223  266232       3  266217  266220      39  266211
  266214      13  266205  266208      15  266268  266271      18  266268  266274
      18  266259  266262      18  266259  266265      18  266253  266256      13
  266247  266250      15  266331  266334       3  266331  266337       3  266331
  266340       3  266322  266325      18  266322  266328      18  266310  266313
       3  266310  266316       3  266310  266319       3  266304  266307      21
  266298  266301      13  266292  266295      15  266379  266382      13  266370
  266373       3  266370  266376       3  266361  266364       3  266361  266367
       3  266352  266355      32  266352  266358      32  266439  266442       7
  266439  266445       7  266439  266448       7  266430  266433       9  266430
  266436       9  266421  266424      11  266421  266427      11  266412  266415
      11  266412  266418      11  266403  266406      11  266403  266409      11
  266397  266400      13  266391  266394      15  266478  266481      18  266478
  266484      18  266469  266472      18  266469  266475      18  266463  266466
      13  266457  266460      15  266628  266631      38  266622  266625      32
  266616  266619      38  266610  266613      32  266598  266601      68  266586
  266589      27  266586  266592      27  266571  266574      73  266562  266565
      77  266553  266556      32  266544  266547      32  266544  266550      32
  266658  266661       3  266658  266664       3  266658  266667       3  266652
  266655       4  266640  266643       7  266640  266646       7  266640  266649
       7  266724  266727       7  266724  266730       7  266724  266733       7
  266715  266718       9  266715  266721       9  266706  266709      11  266706
  266712      11  266697  266700      11  266697  266703      11  266688  266691
      11  266688  266694      11  266682  266685      13  266676  266679      15
  266754  266757      18  266754  266760      18  266748  266751      13  266742
  266745      15  266808  266811       3  266808  266814       3  266808  266817
       3  266796  266799       3  266796  266802       3  266796  266805       3
  266790  266793      21  266784  266787      13  266778  266781      15  266874
  266877       7  266874  266880       7  266874  266883       7  266865  266868
       9  266865  266871       9  266856  266859      11  266856  266862      11
  266847  266850      11  266847  266853      11  266838  266841      11  266838
  266844      11  266832  266835      13  266826  266829      15  266940  266943
      24  266934  266937      24  266928  266931      24  266922  266925      24
  266916  266919      24  266904  266907       3  266904  266910       3  266898
  266901      13  266892  266895      15  266958  266961      13  266958  266964
      13  266952  266955      15  266985  266988       3  266985  266991       3
  266985  266994       3  266979  266982      13  266973  266976      15  267015
  267018      18  267015  267021      18  267009  267012      13  267003  267006
      15  267051  267054       3  267051  267057       3  267051  267060       3
  267045  267048      13  267039  267042      15  267126  267129      27  267126
  267132      27  267117  267120      27  267117  267123      27  267108  267111
      27  267099  267102      29  267099  267105      29  267090  267093      11
  267090  267096      11  267081  267084      11  267081  267087      11  267075
  267078      13  267069  267072      15  267153  267156       3  267153  267159
       3  267153  267162       3  267147  267150      13  267141  267144      15
  267210  267213       3  267210  267216       3  267210  267219       3  267198
  267201       3  267198  267204       3  267198  267207       3  267192  267195
      21  267183  267186      18  267183  267189      18  267177  267180      13
  267171  267174      15  267261  267264      32  267261  267267      32  267261
  267270      32  267249  267252      34  267249  267255      34  267240  267243
      18  267240  267246      18  267234  267237      13  267228  267231      15
  267318  267321       3  267318  267324       3  267318  267327       3  267306
  267309       3  267306  267312       3  267306  267315       3  267300  267303
      21  267291  267294      18  267291  267297      18  267285  267288      13
  267279  267282      15  267372  267375      15  267372  267378      15  267357
  267360      18  267357  267363      18  267348  267351      18  267348  267354
      18  267342  267345      13  267336  267339      15  267393  267396      13
  267393  267399      13  267387  267390      15  267438  267441       3  267438
  267444       3  267438  267447       3  267426  267429       3  267426  267432
       3  267426  267435       3  267420  267423      21  267414  267417      13
  267408  267411      15  267468  267471      18  267468  267474      18  267462
  267465      13  267456  267459      15  267531  267534       3  267531  267537
       3  267531  267540       3  267519  267522       3  267519  267525       3
  267519  267528       3  267513  267516      21  267504  267507      18  267504
  267510      18  267498  267501      13  267492  267495      15  267588  267591
       3  267588  267594       3  267588  267597       3  267576  267579       3
  267576  267582       3  267576  267585       3  267570  267573      21  267561
  267564      18  267561  267567      18  267555  267558      13  267549  267552
      15  267618  267621       3  267618  267624       3  267618  267627       3
  267612  267615      13  267606  267609      15  267648  267651      18  267648
  267654      18  267642  267645      13  267636  267639      15  267684  267687
       3  267684  267690       3  267684  267693       3  267678  267681      13
  267672  267675      15  267732  267735       3  267732  267738       3  267732
  267741       3  267720  267723       3  267720  267726       3  267720  267729
       3  267714  267717      21  267708  267711      13  267702  267705      15
  267762  267765       3  267762  267768       3  267762  267771       3  267756
  267759      13  267750  267753      15  267810  267813       3  267810  267816
       3  267810  267819       3  267798  267801       3  267798  267804       3
  267798  267807       3  267792  267795      21  267786  267789      13  267780
  267783      15  267858  267861      38  267846  267849       3  267846  267852
       3  267846  267855       3  267840  267843      39  267834  267837      13
  267828  267831      15  267903  267906      32  267903  267909      32  267903
  267912      32  267891  267894      34  267891  267897      34  267882  267885
      18  267882  267888      18  267876  267879      13  267870  267873      15
  267927  267930      13  267927  267933      13  267921  267924      15  267972
  267975      13  267963  267966       3  267963  267969       3  267954  267957
       3  267954  267960       3  267945  267948      32  267945  267951      32
  268032  268035       7  268032  268038       7  268032  268041       7  268023
  268026       9  268023  268029       9  268014  268017      11  268014  268020
      11  268005  268008      11  268005  268011      11  267996  267999      11
  267996  268002      11  267990  267993      13  267984  267987      15  268056
  268059      13  268056  268062      13  268050  268053      15  268128  268131
      27  268128  268134      27  268119  268122      27  268119  268125      27
  268110  268113      27  268101  268104      29  268101  268107      29  268092
  268095      11  268092  268098      11  268083  268086      11  268083  268089
      11  268077  268080      13  268071  268074      15  268173  268176      38
  268161  268164       3  268161  268167       3  268161  268170       3  268155
  268158      39  268149  268152      13  268143  268146      15  268215  268218
       3  268215  268221       3  268215  268224       3  268203  268206       3
  268203  268209       3  268203  268212       3  268197  268200      21  268191
  268194      13  268185  268188      15  268272  268275       3  268272  268278
       3  268272  268281       3  268263  268266      18  268263  268269      18
  268251  268254       3  268251  268257       3  268251  268260       3  268245
  268248      21  268239  268242      13  268233  268236      15  268329  268332
       3  268329  268335       3  268329  268338       3  268320  268323      18
  268320  268326      18  268308  268311       3  268308  268314       3  268308
  268317       3  268302  268305      21  268296  268299      13  268290  268293
      15  268368  268371      18  268368  268374      18  268359  268362      18
  268359  268365      18  268353  268356      13  268347  268350      15  268428
  268431      15  268428  268434      15  268413  268416      18  268413  268419
      18  268404  268407      18  268404  268410      18  268398  268401      13
  268392  268395      15  268464  268467      38  268455  268458      34  268455
  268461      34  268449  268452      13  268443  268446      15  268533  268536
      24  268527  268530      24  268521  268524      24  268515  268518      24
  268506  268509      48  268500  268503      50  268488  268491       3  268488
  268494       3  268482  268485      13  268476  268479      15  268554  268557
      13  268554  268560      13  268548  268551      15  268590  268593      38
  268581  268584      34  268581  268587      34  268575  268578      13  268569
  268572      15  268632  268635      13  268623  268626       3  268623  268629
       3  268614  268617       3  268614  268620       3  268605  268608      32
  268605  268611      32  268692  268695       7  268692  268698       7  268692
  268701       7  268683  268686       9  268683  268689       9  268674  268677
      11  268674  268680      11  268665  268668      11  268665  268671      11
  268656  268659      11  268656  268662      11  268650  268653      13  268644
  268647      15  268740  268743       3  268740  268746       3  268740  268749
       3  268728  268731       3  268728  268734       3  268728  268737       3
  268722  268725      21  268716  268719      13  268710  268713      15  268788
  268791      38  268776  268779       3  268776  268782       3  268776  268785
       3  268770  268773      39  268764  268767      13  268758  268761      15
  268848  268851       7  268848  268854       7  268848  268857       7  268839
  268842       9  268839  268845       9  268830  268833      11  268830  268836
      11  268821  268824      11  268821  268827      11  268812  268815      11
  268812  268818      11  268806  268809      13  268800  268803      15  268878
  268881      18  268878  268884      18  268872  268875      13  268866  268869
      15  268908  268911      13  268908  268914      13  268902  268905      15
  268953  268956       3  268953  268959       3  268953  268962       3  268941
  268944       3  268941  268947       3  268941  268950       3  268935  268938
      21  268929  268932      13  268923  268926      15  269001  269004      38
  268989  268992       3  268989  268995       3  268989  268998       3  268983
  268986      39  268977  268980      13  268971  268974      15  269043  269046
       3  269043  269049       3  269043  269052       3  269031  269034       3
  269031  269037       3  269031  269040       3  269025  269028      21  269019
  269022      13  269013  269016      15  269073  269076       3  269073  269079
       3  269073  269082       3  269067  269070      13  269061  269064      15
  269139  269142       7  269139  269145       7  269139  269148       7  269130
  269133       9  269130  269136       9  269121  269124      11  269121  269127
      11  269112  269115      11  269112  269118      11  269103  269106      11
  269103  269109      11  269097  269100      13  269091  269094      15  269178
  269181      38  269169  269172      34  269169  269175      34  269163  269166
      13  269157  269160      15  269229  269232       3  269229  269235       3
  269229  269238       3  269220  269223      18  269220  269226      18  269208
  269211       3  269208  269214       3  269208  269217       3  269202  269205
      21  269196  269199      13  269190  269193      15  269259  269262      18
  269259  269265      18  269253  269256      13  269247  269250      15  269322
  269325       3  269322  269328       3  269322  269331       3  269310  269313
       3  269310  269316       3  269310  269319       3  269304  269307      21
  269295  269298      18  269295  269301      18  269289  269292      13  269283
  269286      15  269388  269391       7  269388  269394       7  269388  269397
       7  269379  269382       9  269379  269385       9  269370  269373      11
  269370  269376      11  269361  269364      11  269361  269367      11  269352
  269355      11  269352  269358      11  269346  269349      13  269340  269343
      15  269418  269421      18  269418  269424      18  269412  269415      13
  269406  269409      15  269490  269493       7  269490  269496       7  269490
  269499       7  269481  269484       9  269481  269487       9  269472  269475
      11  269472  269478      11  269463  269466      11  269463  269469      11
  269454  269457      11  269454  269460      11  269448  269451      13  269442
  269445      15  269559  269562      24  269553  269556      24  269547  269550
      38  269538  269541      24  269532  269535      24  269520  269523       3
  269520  269526       3  269514  269517      13  269508  269511      15  269619
  269622       7  269619  269625       7  269619  269628       7  269610  269613
       9  269610  269616       9  269601  269604      11  269601  269607      11
  269592  269595      11  269592  269598      11  269583  269586      11  269583
  269589      11  269577  269580      13  269571  269574      15  269664  269667
      15  269664  269670      15  269649  269652      18  269649  269655      18
  269643  269646      13  269637  269640      15  269718  269721       3  269718
  269724       3  269718  269727       3  269709  269712      18  269709  269715
      18  269697  269700       3  269697  269703       3  269697  269706       3
  269691  269694      21  269685  269688      13  269679  269682      15  269742
  269745      13  269742  269748      13  269736  269739      15  269769  269772
       3  269769  269775       3  269769  269778       3  269763  269766      13
  269757  269760      15  269835  269838       7  269835  269841       7  269835
  269844       7  269826  269829       9  269826  269832       9  269817  269820
      11  269817  269823      11  269808  269811      11  269808  269814      11
  269799  269802      11  269799  269805      11  269793  269796      13  269787
  269790      15  269892  269895       3  269892  269898       3  269892  269901
       3  269880  269883       3  269880  269886       3  269880  269889       3
  269874  269877      21  269865  269868      18  269865  269871      18  269859
  269862      13  269853  269856      15  269940  269943       3  269940  269946
       3  269940  269949       3  269928  269931       3  269928  269934       3
  269928  269937       3  269922  269925      21  269916  269919      13  269910
  269913      15  269994  269997      15  269994  270000      15  269979  269982
      18  269979  269985      18  269970  269973      18  269970  269976      18
  269964  269967      13  269958  269961      15  270021  270024      18  270021
  270027      18  270015  270018      13  270009  270012      15  270075  270078
       3  270075  270081       3  270075  270084       3  270063  270066       3
  270063  270069       3  270063  270072       3  270057  270060      21  270051
  270054      13  270045  270048      15  270105  270108       3  270105  270111
       3  270105  270114       3  270099  270102      13  270093  270096      15
  270150  270153      15  270150  270156      15  270135  270138      18  270135
  270141      18  270129  270132      13  270123  270126      15  270192  270195
      15  270192  270198      15  270177  270180      18  270177  270183      18
  270171  270174      13  270165  270168      15  270237  270240      38  270225
  270228       3  270225  270231       3  270225  270234       3  270219  270222
      39  270213  270216      13  270207  270210      15  270276  270279      15
  270276  270282      15  270261  270264      18  270261  270267      18  270255
  270258      13  270249  270252      15  270312  270315      18  270312  270318
      18  270303  270306      18  270303  270309      18  270297  270300      13
  270291  270294      15  270357  270360      18  270357  270363      18  270348
  270351      18  270348  270354      18  270342  270345      13  270336  270339
      15  270393  270396       3  270393  270399       3  270393  270402       3
  270387  270390      13  270381  270384      15  270417  270420      13  270417
  270423      13  270411  270414      15  270444  270447      18  270444  270450
      18  270438  270441      13  270432  270435      15  270474  270477      13
  270474  270480      13  270468  270471      15  270519  270522      38  270507
  270510       3  270507  270513       3  270507  270516       3  270501  270504
      39  270495  270498      13  270489  270492      15  270561  270564      38
  270549  270552       3  270549  270555       3  270549  270558       3  270543
  270546      39  270537  270540      13  270531  270534      15  270603  270606
      38  270591  270594       3  270591  270597       3  270591  270600       3
  270585  270588      39  270579  270582      13  270573  270576      15  270627
  270630       3  270627  270633       3  270627  270636       3  270621  270624
      13  270615  270618      15  270675  270678      38  270663  270666       3
  270663  270669       3  270663  270672       3  270657  270660      39  270651
  270654      13  270645  270648      15  270717  270720       3  270717  270723
       3  270717  270726       3  270705  270708       3  270705  270711       3
  270705  270714       3  270699  270702      21  270693  270696      13  270687
  270690      15  270774  270777       3  270774  270780       3  270774  270783
       3  270762  270765       3  270762  270768       3  270762  270771       3
  270756  270759      21  270747  270750      18  270747  270753      18  270741
  270744      13  270735  270738      15  270804  270807       3  270804  270810
       3  270804  270813       3  270798  270801      13  270792  270795      15
  270879  270882      27  270879  270885      27  270870  270873      27  270870
  270876      27  270861  270864      27  270852  270855      29  270852  270858
      29  270843  270846      11  270843  270849      11  270834  270837      11
  270834  270840      11  270828  270831      13  270822  270825      15  270915
  270918      38  270906  270909      34  270906  270912      34  270900  270903
      13  270894  270897      15  270966  270969       3  270966  270972       3
  270966  270975       3  270957  270960      18  270957  270963      18  270945
  270948       3  270945  270951       3  270945  270954       3  270939  270942
      21  270933  270936      13  270927  270930      15  270996  270999       3
  270996  271002       3  270996  271005       3  270990  270993      13  270984
  270987      15  271062  271065       7  271062  271068       7  271062  271071
       7  271053  271056       9  271053  271059       9  271044  271047      11
  271044  271050      11  271035  271038      11  271035  271041      11  271026
  271029      11  271026  271032      11  271020  271023      13  271014  271017
      15  271101  271104      18  271101  271107      18  271092  271095      18
  271092  271098      18  271086  271089      13  271080  271083      15  271131
  271134      13  271131  271137      13  271125  271128      15  271194  271197
      24  271188  271191      24  271182  271185      24  271176  271179      24
  271170  271173      24  271158  271161       3  271158  271164       3  271152
  271155      13  271146  271149      15  271227  271230      18  271227  271233
      18  271218  271221      18  271218  271224      18  271212  271215      13
  271206  271209      15  271299  271302       7  271299  271305       7  271299
  271308       7  271290  271293       9  271290  271296       9  271281  271284
      11  271281  271287      11  271272  271275      11  271272  271278      11
  271263  271266      11  271263  271269      11  271257  271260      13  271251
  271254      15  271356  271359       3  271356  271362       3  271356  271365
       3  271347  271350      18  271347  271353      18  271335  271338       3
  271335  271341       3  271335  271344       3  271329  271332      21  271323
  271326      13  271317  271320      15  271395  271398      38  271386  271389
      34  271386  271392      34  271380  271383      13  271374  271377      15
  271455  271458       7  271455  271461       7  271455  271464       7  271446
  271449       9  271446  271452       9  271437  271440      11  271437  271443
      11  271428  271431      11  271428  271434      11  271419  271422      11
  271419  271425      11  271413  271416      13  271407  271410      15  271479
  271482      13  271479  271485      13  271473  271476      15  271506  271509
       3  271506  271512       3  271506  271515       3  271500  271503      13
  271494  271497      15  271551  271554      15  271551  271557      15  271536
  271539      18  271536  271542      18  271530  271533      13  271524  271527
      15  271596  271599      13  271587  271590       3  271587  271593       3
  271578  271581       3  271578  271584       3  271569  271572      32  271569
  271575      32  271638  271641       3  271638  271644       3  271638  271647
       3  271626  271629       3  271626  271632       3  271626  271635       3
  271620  271623      21  271614  271617      13  271608  271611      15  271677
  271680      18  271677  271683      18  271668  271671      18  271668  271674
      18  271662  271665      13  271656  271659      15  271740  271743       3
  271740  271746       3  271740  271749       3  271731  271734      18  271731
  271737      18  271719  271722       3  271719  271725       3  271719  271728
       3  271713  271716      21  271707  271710      13  271701  271704      15
  271815  271818      27  271815  271821      27  271806  271809      27  271806
  271812      27  271797  271800      27  271788  271791      29  271788  271794
      29  271779  271782      11  271779  271785      11  271770  271773      11
  271770  271776      11  271764  271767      13  271758  271761      15  271887
  271890      27  271887  271893      27  271878  271881      27  271878  271884
      27  271869  271872      27  271860  271863      29  271860  271866      29
  271851  271854      11  271851  271857      11  271842  271845      11  271842
  271848      11  271836  271839      13  271830  271833      15  271908  271911
      13  271908  271914      13  271902  271905      15  271953  271956       3
  271953  271959       3  271953  271962       3  271941  271944       3  271941
  271947       3  271941  271950       3  271935  271938      21  271929  271932
      13  271923  271926      15  272004  272007      32  272004  272010      32
  272004  272013      32  271992  271995      34  271992  271998      34  271983
  271986      18  271983  271989      18  271977  271980      13  271971  271974
      15  272061  272064       3  272061  272067       3  272061  272070       3
  272049  272052       3  272049  272055       3  272049  272058       3  272043
  272046      21  272034  272037      18  272034  272040      18  272028  272031
      13  272022  272025      15  272091  272094       3  272091  272097       3
  272091  272100       3  272085  272088      13  272079  272082      15  272139
  272142       3  272139  272145       3  272139  272148       3  272127  272130
       3  272127  272133       3  272127  272136       3  272121  272124      21
  272115  272118      13  272109  272112      15  272169  272172      18  272169
  272175      18  272163  272166      13  272157  272160      15  272205  272208
       3  272205  272211       3  272205  272214       3  272199  272202      13
  272193  272196      15  272253  272256       3  272253  272259       3  272253
  272262       3  272241  272244       3  272241  272247       3  272241  272250
       3  272235  272238      21  272229  272232      13  272223  272226      15
  272310  272313       3  272310  272316       3  272310  272319       3  272301
  272304      18  272301  272307      18  272289  272292       3  272289  272295
       3  272289  272298       3  272283  272286      21  272277  272280      13
  272271  272274      15  272340  272343       3  272340  272346       3  272340
  272349       3  272334  272337      13  272328  272331      15  272379  272382
      18  272379  272385      18  272370  272373      18  272370  272376      18
  272364  272367      13  272358  272361      15  272442  272445       3  272442
  272448       3  272442  272451       3  272430  272433       3  272430  272436
       3  272430  272439       3  272424  272427      21  272415  272418      18
  272415  272421      18  272409  272412      13  272403  272406      15  272508
  272511       7  272508  272514       7  272508  272517       7  272499  272502
       9  272499  272505       9  272490  272493      11  272490  272496      11
  272481  272484      11  272481  272487      11  272472  272475      11  272472
  272478      11  272466  272469      13  272460  272463      15  272574  272577
       7  272574  272580       7  272574  272583       7  272565  272568       9
  272565  272571       9  272556  272559      11  272556  272562      11  272547
  272550      11  272547  272553      11  272538  272541      11  272538  272544
      11  272532  272535      13  272526  272529      15  272628  272631      15
  272628  272634      15  272613  272616      18  272613  272619      18  272604
  272607      18  272604  272610      18  272598  272601      13  272592  272595
      15  272664  272667      38  272655  272658      34  272655  272661      34
  272649  272652      13  272643  272646      15  272724  272727       7  272724
  272730       7  272724  272733       7  272715  272718       9  272715  272721
       9  272706  272709      11  272706  272712      11  272697  272700      11
  272697  272703      11  272688  272691      11  272688  272694      11  272682
  272685      13  272676  272679      15  272772  272775      13  272763  272766
       3  272763  272769       3  272754  272757       3  272754  272760       3
  272745  272748      32  272745  272751      32  272814  272817       3  272814
  272820       3  272814  272823       3  272802  272805       3  272802  272808
       3  272802  272811       3  272796  272799      21  272790  272793      13
  272784  272787      15  272862  272865      38  272850  272853       3  272850
  272856       3  272850  272859       3  272844  272847      39  272838  272841
      13  272832  272835      15  272904  272907      38  272892  272895       3
  272892  272898       3  272892  272901       3  272886  272889      39  272880
  272883      13  272874  272877      15  272946  272949      13  272937  272940
       3  272937  272943       3  272928  272931       3  272928  272934       3
  272919  272922      32  272919  272925      32  272979  272982      18  272979
  272985      18  272970  272973      18  272970  272976      18  272964  272967
      13  272958  272961      15  273024  273027      18  273024  273030      18
  273015  273018      18  273015  273021      18  273009  273012      13  273003
  273006      15  273087  273090       3  273087  273093       3  273087  273096
       3  273078  273081      18  273078  273084      18  273066  273069       3
  273066  273072       3  273066  273075       3  273060  273063      21  273054
  273057      13  273048  273051      15  273117  273120       3  273117  273123
       3  273117  273126       3  273111  273114      13  273105  273108      15
  273171  273174      15  273171  273177      15  273156  273159      18  273156
  273162      18  273147  273150      18  273147  273153      18  273141  273144
      13  273135  273138      15  273216  273219       3  273216  273222       3
  273216  273225       3  273204  273207       3  273204  273210       3  273204
  273213       3  273198  273201      21  273192  273195      13  273186  273189
      15  273246  273249       3  273246  273252       3  273246  273255       3
  273240  273243      13  273234  273237      15  273294  273297      38  273282
  273285       3  273282  273288       3  273282  273291       3  273276  273279
      39  273270  273273      13  273264  273267      15  273345  273348       3
  273345  273351       3  273345  273354       3  273336  273339      18  273336
  273342      18  273324  273327       3  273324  273330       3  273324  273333
       3  273318  273321      21  273312  273315      13  273306  273309      15
  273384  273387      38  273375  273378      34  273375  273381      34  273369
  273372      13  273363  273366      15  273408  273411       3  273408  273414
       3  273408  273417       3  273402  273405      13  273396  273399      15
  273453  273456      15  273453  273459      15  273438  273441      18  273438
  273444      18  273432  273435      13  273426  273429      15  273474  273477
      13  273474  273480      13  273468  273471      15  273501  273504      18
  273501  273507      18  273495  273498      13  273489  273492      15  273573
  273576       7  273573  273579       7  273573  273582       7  273564  273567
       9  273564  273570       9  273555  273558      11  273555  273561      11
  273546  273549      11  273546  273552      11  273537  273540      11  273537
  273543      11  273531  273534      13  273525  273528      15  273612  273615
      18  273612  273618      18  273603  273606      18  273603  273609      18
  273597  273600      13  273591  273594      15  273675  273678       3  273675
  273681       3  273675  273684       3  273666  273669      18  273666  273672
      18  273654  273657       3  273654  273660       3  273654  273663       3
  273648  273651      21  273642  273645      13  273636  273639      15  273699
  273702      13  273699  273705      13  273693  273696      15  273741  273744
      15  273741  273747      15  273726  273729      18  273726  273732      18
  273720  273723      13  273714  273717      15  273795  273798       3  273795
  273801       3  273795  273804       3  273786  273789      18  273786  273792
      18  273774  273777       3  273774  273780       3  273774  273783       3
  273768  273771      21  273762  273765      13  273756  273759      15  273852
  273855       3  273852  273858       3  273852  273861       3  273843  273846
      18  273843  273849      18  273831  273834       3  273831  273837       3
  273831  273840       3  273825  273828      21  273819  273822      13  273813
  273816      15  273891  273894      38  273882  273885      34  273882  273888
      34  273876  273879      13  273870  273873      15  273915  273918      18
  273915  273921      18  273909  273912      13  273903  273906      15  273951
  273954       3  273951  273957       3  273951  273960       3  273945  273948
      13  273939  273942      15  274002  274005      32  274002  274008      32
  274002  274011      32  273990  273993      34  273990  273996      34  273981
  273984      18  273981  273987      18  273975  273978      13  273969  273972
      15  274068  274071       7  274068  274074       7  274068  274077       7
  274059  274062       9  274059  274065       9  274050  274053      11  274050
  274056      11  274041  274044      11  274041  274047      11  274032  274035
      11  274032  274038      11  274026  274029      13  274020  274023      15
  274134  274137       7  274134  274140       7  274134  274143       7  274125
  274128       9  274125  274131       9  274116  274119      11  274116  274122
      11  274107  274110      11  274107  274113      11  274098  274101      11
  274098  274104      11  274092  274095      13  274086  274089      15  274182
  274185       3  274182  274188       3  274182  274191       3  274170  274173
       3  274170  274176       3  274170  274179       3  274164  274167      21
  274158  274161      13  274152  274155      15  274206  274209      13  274206
  274212      13  274200  274203      15  274278  274281      27  274278  274284
      27  274269  274272      27  274269  274275      27  274260  274263      27
  274251  274254      29  274251  274257      29  274242  274245      11  274242
  274248      11  274233  274236      11  274233  274239      11  274227  274230
      13  274221  274224      15  274341  274344       7  274341  274347       7
  274341  274350       7  274332  274335       9  274332  274338       9  274323
  274326      11  274323  274329      11  274314  274317      11  274314  274320
      11  274305  274308      11  274305  274311      11  274299  274302      13
  274293  274296      15  274365  274368      13  274365  274371      13  274359
  274362      15  274410  274413       3  274410  274416       3  274410  274419
       3  274398  274401       3  274398  274404       3  274398  274407       3
  274392  274395      21  274386  274389      13  274380  274383      15  274467
  274470       3  274467  274473       3  274467  274476       3  274458  274461
      18  274458  274464      18  274446  274449       3  274446  274452       3
  274446  274455       3  274440  274443      21  274434  274437      13  274428
  274431      15  274515  274518      38  274503  274506       3  274503  274509
       3  274503  274512       3  274497  274500      39  274491  274494      13
  274485  274488      15  274557  274560       3  274557  274563       3  274557
  274566       3  274545  274548       3  274545  274551       3  274545  274554
       3  274539  274542      21  274533  274536      13  274527  274530      15
  274623  274626       7  274623  274629       7  274623  274632       7  274614
  274617       9  274614  274620       9  274605  274608      11  274605  274611
      11  274596  274599      11  274596  274602      11  274587  274590      11
  274587  274593      11  274581  274584      13  274575  274578      15  274653
  274656      18  274653  274659      18  274647  274650      13  274641  274644
      15  274683  274686      13  274683  274689      13  274677  274680      15
  274746  274749       7  274746  274752       7  274746  274755       7  274737
  274740       9  274737  274743       9  274728  274731      11  274728  274734
      11  274719  274722      11  274719  274725      11  274710  274713      11
  274710  274716      11  274704  274707      13  274698  274701      15  274794
  274797      38  274782  274785       3  274782  274788       3  274782  274791
       3  274776  274779      39  274770  274773      13  274764  274767      15
  274845  274848       3  274845  274851       3  274845  274854       3  274833
  274836       3  274833  274839       3  274833  274842       3  274827  274830
      21  274818  274821      18  274818  274824      18  274812  274815      13
  274806  274809      15  274890  274893      15  274890  274896      15  274875
  274878      18  274875  274881      18  274869  274872      13  274863  274866
      15  274917  274920      18  274917  274923      18  274911  274914      13
  274905  274908      15  274962  274965      18  274962  274968      18  274953
  274956      18  274953  274959      18  274947  274950      13  274941  274944
      15  275025  275028       3  275025  275031       3  275025  275034       3
  275013  275016       3  275013  275019       3  275013  275022       3  275007
  275010      21  274998  275001      18  274998  275004      18  274992  274995
      13  274986  274989      15  275064  275067      18  275064  275070      18
  275055  275058      18  275055  275061      18  275049  275052      13  275043
  275046      15  275127  275130       3  275127  275133       3  275127  275136
       3  275118  275121      18  275118  275124      18  275106  275109       3
  275106  275112       3  275106  275115       3  275100  275103      21  275094
  275097      13  275088  275091      15  275184  275187       3  275184  275190
       3  275184  275193       3  275175  275178      18  275175  275181      18
  275163  275166       3  275163  275169       3  275163  275172       3  275157
  275160      21  275151  275154      13  275145  275148      15  275223  275226
      18  275223  275229      18  275214  275217      18  275214  275220      18
  275208  275211      13  275202  275205      15  275253  275256      13  275253
  275259      13  275247  275250      15  275301  275304      32  275301  275307
      32  275301  275310      32  275289  275292      34  275289  275295      34
  275280  275283      18  275280  275286      18  275274  275277      13  275268
  275271      15  275367  275370       7  275367  275373       7  275367  275376
       7  275358  275361       9  275358  275364       9  275349  275352      11
  275349  275355      11  275340  275343      11  275340  275346      11  275331
  275334      11  275331  275337      11  275325  275328      13  275319  275322
      15  275433  275436      24  275427  275430      24  275421  275424      24
  275415  275418      24  275409  275412      24  275397  275400       3  275397
  275403       3  275391  275394      13  275385  275388      15  275457  275460
      18  275457  275463      18  275451  275454      13  275445  275448      15
  275538  275541      27  275538  275544      27  275529  275532      27  275529
  275535      27  275520  275523      27  275511  275514      29  275511  275517
      29  275502  275505      11  275502  275508      11  275493  275496      11
  275493  275499      11  275487  275490      13  275481  275484      15  275559
  275562      13  275559  275565      13  275553  275556      15  275625  275628
      24  275619  275622      24  275613  275616      38  275604  275607      24
  275598  275601      24  275586  275589       3  275586  275592       3  275580
  275583      13  275574  275577      15  275676  275679       3  275676  275682
       3  275676  275685       3  275667  275670      18  275667  275673      18
  275655  275658       3  275655  275661       3  275655  275664       3  275649
  275652      21  275643  275646      13  275637  275640      15  275715  275718
      38  275706  275709      34  275706  275712      34  275700  275703      13
  275694  275697      15  275757  275760      13  275748  275751       3  275748
  275754       3  275739  275742       3  275739  275745       3  275730  275733
      32  275730  275736      32  275820  275823      24  275814  275817      24
  275808  275811      38  275799  275802      24  275793  275796      24  275781
  275784       3  275781  275787       3  275775  275778      13  275769  275772
      15  275880  275883      24  275874  275877      24  275868  275871      24
  275862  275865      24  275856  275859      24  275844  275847       3  275844
  275850       3  275838  275841      13  275832  275835      15  275931  275934
       3  275931  275937       3  275931  275940       3  275922  275925      18
  275922  275928      18  275910  275913       3  275910  275916       3  275910
  275919       3  275904  275907      21  275898  275901      13  275892  275895
      15  275976  275979      15  275976  275982      15  275961  275964      18
  275961  275967      18  275955  275958      13  275949  275952      15  276021
  276024      38  276009  276012       3  276009  276015       3  276009  276018
       3  276003  276006      39  275997  276000      13  275991  275994      15
  276054  276057      38  276045  276048      34  276045  276051      34  276039
  276042      13  276033  276036      15  276114  276117       7  276114  276120
       7  276114  276123       7  276105  276108       9  276105  276111       9
  276096  276099      11  276096  276102      11  276087  276090      11  276087
  276093      11  276078  276081      11  276078  276084      11  276072  276075
      13  276066  276069      15  276138  276141      13  276138  276144      13
  276132  276135      15  276189  276192      15  276189  276195      15  276174
  276177      18  276174  276180      18  276165  276168      18  276165  276171
      18  276159  276162      13  276153  276156      15  276252  276255       7
  276252  276258       7  276252  276261       7  276243  276246       9  276243
  276249       9  276234  276237      11  276234  276240      11  276225  276228
      11  276225  276231      11  276216  276219      11  276216  276222      11
  276210  276213      13  276204  276207      15  276291  276294      57  276282
  276285      34  276282  276288      34  276276  276279      13  276270  276273
      15  276324  276327      18  276324  276330      18  276315  276318      18
  276315  276321      18  276309  276312      13  276303  276306      15  276396
  276399      24  276390  276393      24  276384  276387      24  276378  276381
      24  276372  276375      24  276360  276363       3  276360  276366       3
  276354  276357      13  276348  276351      15  276444  276447      15  276444
  276450      15  276429  276432      18  276429  276435      18  276420  276423
      18  276420  276426      18  276414  276417      13  276408  276411      15
  276471  276474      18  276471  276477      18  276465  276468      13  276459
  276462      15  276507  276510       3  276507  276513       3  276507  276516
       3  276501  276504      13  276495  276498      15  276576  276579      24
  276570  276573      24  276564  276567      38  276555  276558      24  276549
  276552      24  276537  276540       3  276537  276543       3  276531  276534
      13  276525  276528      15  276618  276621       3  276618  276624       3
  276618  276627       3  276606  276609       3  276606  276612       3  276606
  276615       3  276600  276603      21  276594  276597      13  276588  276591
      15  276675  276678       3  276675  276681       3  276675  276684       3
  276663  276666       3  276663  276669       3  276663  276672       3  276657
  276660      21  276648  276651      18  276648  276654      18  276642  276645
      13  276636  276639      15  276732  276735       3  276732  276738       3
  276732  276741       3  276720  276723       3  276720  276726       3  276720
  276729       3  276714  276717      21  276705  276708      18  276705  276711
      18  276699  276702      13  276693  276696      15  276771  276774      38
  276762  276765      34  276762  276768      34  276756  276759      13  276750
  276753      15  276804  276807      18  276804  276810      18  276795  276798
      18  276795  276801      18  276789  276792      13  276783  276786      15
  276876  276879       7  276876  276882       7  276876  276885       7  276867
  276870       9  276867  276873       9  276858  276861      11  276858  276864
      11  276849  276852      11  276849  276855      11  276840  276843      11
  276840  276846      11  276834  276837      13  276828  276831      15  276942
  276945       7  276942  276948       7  276942  276951       7  276933  276936
       9  276933  276939       9  276924  276927      11  276924  276930      11
  276915  276918      11  276915  276921      11  276906  276909      11  276906
  276912      11  276900  276903      13  276894  276897      15  276999  277002
       3  276999  277005       3  276999  277008       3  276990  276993      18
  276990  276996      18  276978  276981       3  276978  276984       3  276978
  276987       3  276972  276975      21  276966  276969      13  276960  276963
      15  277038  277041      38  277029  277032      34  277029  277035      34
  277023  277026      13  277017  277020      15  277071  277074      38  277062
  277065      34  277062  277068      34  277056  277059      13  277050  277053
      15  277122  277125       3  277122  277128       3  277122  277131       3
  277113  277116      18  277113  277119      18  277101  277104       3  277101
  277107       3  277101  277110       3  277095  277098      21  277089  277092
      13  277083  277086      15  277176  277179      15  277176  277182      15
  277161  277164      18  277161  277167      18  277152  277155      18  277152
  277158      18  277146  277149      13  277140  277143      15  277212  277215
      38  277203  277206      34  277203  277209      34  277197  277200      13
  277191  277194      15  277263  277266       3  277263  277269       3  277263
  277272       3  277254  277257      18  277254  277260      18  277242  277245
       3  277242  277248       3  277242  277251       3  277236  277239      21
  277230  277233      13  277224  277227      15  277311  277314       3  277311
  277317       3  277311  277320       3  277299  277302       3  277299  277305
       3  277299  277308       3  277293  277296      21  277287  277290      13
  277281  277284      15  277359  277362      13  277350  277353       3  277350
  277356       3  277341  277344       3  277341  277347       3  277332  277335
      32  277332  277338      32  277383  277386       3  277383  277389       3
  277383  277392       3  277377  277380      13  277371  277374      15  277440
  277443       3  277440  277446       3  277440  277449       3  277428  277431
       3  277428  277434       3  277428  277437       3  277422  277425      21
  277413  277416      18  277413  277419      18  277407  277410      13  277401
  277404      15  277479  277482      18  277479  277485      18  277470  277473
      18  277470  277476      18  277464  277467      13  277458  277461      15
  277542  277545       3  277542  277548       3  277542  277551       3  277533
  277536      18  277533  277539      18  277521  277524       3  277521  277527
       3  277521  277530       3  277515  277518      21  277509  277512      13
  277503  277506      15  277572  277575       3  277572  277578       3  277572
  277581       3  277566  277569      13  277560  277563      15  277617  277620
      15  277617  277623      15  277602  277605      18  277602  277608      18
  277596  277599      13  277590  277593      15  277644  277647       3  277644
  277650       3  277644  277653       3  277638  277641      13  277632  277635
      15  277701  277704      50  277695  277698      48  277689  277692      59
  277674  277677       3  277674  277680       3  277668  277671      13  277662
  277665      15  277770  277773      27  277770  277776      27  277761  277764
      27  277761  277767      27  277752  277755      27  277743  277746      29
  277743  277749      29  277734  277737      11  277734  277740      11  277725
  277728      11  277725  277731      11  277719  277722      13  277713  277716
      15  277833  277836       7  277833  277839       7  277833  277842       7
  277824  277827       9  277824  277830       9  277815  277818      11  277815
  277821      11  277806  277809      11  277806  277812      11  277797  277800
      11  277797  277803      11  277791  277794      13  277785  277788      15
  277881  277884      13  277872  277875       3  277872  277878       3  277863
  277866       3  277863  277869       3  277854  277857      32  277854  277860
      32  277932  277935       3  277932  277938       3  277932  277941       3
  277920  277923       3  277920  277926       3  277920  277929       3  277914
  277917      21  277905  277908      18  277905  277911      18  277899  277902
      13  277893  277896      15  277980  277983       3  277980  277986       3
  277980  277989       3  277968  277971       3  277968  277974       3  277968
  277977       3  277962  277965      21  277956  277959      13  277950  277953
      15  278037  278040       3  278037  278043       3  278037  278046       3
  278028  278031      18  278028  278034      18  278016  278019       3  278016
  278022       3  278016  278025       3  278010  278013      21  278004  278007
      13  277998  278001      15  278094  278097       3  278094  278100       3
  278094  278103       3  278085  278088      18  278085  278091      18  278073
  278076       3  278073  278079       3  278073  278082       3  278067  278070
      21  278061  278064      13  278055  278058      15  278124  278127       3
  278124  278130       3  278124  278133       3  278118  278121      13  278112
  278115      15  278163  278166      18  278163  278169      18  278154  278157
      18  278154  278160      18  278148  278151      13  278142  278145      15
  278199  278202      18  278199  278205      18  278193  278196      13  278187
  278190      15  278253  278256       3  278253  278259       3  278253  278262
       3  278241  278244       3  278241  278247       3  278241  278250       3
  278235  278238      21  278229  278232      13  278223  278226      15  278283
  278286      18  278283  278289      18  278277  278280      13  278271  278274
      15  278313  278316      13  278313  278319      13  278307  278310      15
  278349  278352      18  278349  278355      18  278340  278343      18  278340
  278346      18  278334  278337      13  278328  278331      15  278385  278388
       3  278385  278391       3  278385  278394       3  278379  278382      13
  278373  278376      15  278442  278445       3  278442  278448       3  278442
  278451       3  278430  278433       3  278430  278436       3  278430  278439
       3  278424  278427      21  278415  278418      18  278415  278421      18
  278409  278412      13  278403  278406      15  278481  278484      38  278472
  278475      34  278472  278478      34  278466  278469      13  278460  278463
      15  278523  278526      38  278511  278514       3  278511  278517       3
  278511  278520       3  278505  278508      39  278499  278502      13  278493
  278496      15  278574  278577       3  278574  278580       3  278574  278583
       3  278562  278565       3  278562  278568       3  278562  278571       3
  278556  278559      21  278547  278550      18  278547  278553      18  278541
  278544      13  278535  278538      15  278622  278625       3  278622  278628
       3  278622  278631       3  278610  278613       3  278610  278616       3
  278610  278619       3  278604  278607      21  278598  278601      13  278592
  278595      15  278679  278682       3  278679  278685       3  278679  278688
       3  278667  278670       3  278667  278673       3  278667  278676       3
  278661  278664      21  278652  278655      18  278652  278658      18  278646
  278649      13  278640  278643      15  278724  278727      15  278724  278730
      15  278709  278712      18  278709  278715      18  278703  278706      13
  278697  278700      15  278796  278799      27  278796  278802      27  278787
  278790      27  278787  278793      27  278778  278781      27  278769  278772
      29  278769  278775      29  278760  278763      11  278760  278766      11
  278751  278754      11  278751  278757      11  278745  278748      13  278739
  278742      15  278850  278853       3  278850  278856       3  278850  278859
       3  278838  278841       3  278838  278844       3  278838  278847       3
  278832  278835      21  278823  278826      18  278823  278829      18  278817
  278820      13  278811  278814      15  278916  278919       7  278916  278922
       7  278916  278925       7  278907  278910       9  278907  278913       9
  278898  278901      11  278898  278904      11  278889  278892      11  278889
  278895      11  278880  278883      11  278880  278886      11  278874  278877
      13  278868  278871      15  278964  278967       3  278964  278970       3
  278964  278973       3  278952  278955       3  278952  278958       3  278952
  278961       3  278946  278949      21  278940  278943      13  278934  278937
      15  278988  278991      13  278988  278994      13  278982  278985      15
  279042  279045       3  279042  279048       3  279042  279051       3  279030
  279033       3  279030  279036       3  279030  279039       3  279024  279027
      21  279015  279018      18  279015  279021      18  279009  279012      13
  279003  279006      15  279096  279099      15  279096  279102      15  279081
  279084      18  279081  279087      18  279072  279075      18  279072  279078
      18  279066  279069      13  279060  279063      15  279141  279144       3
  279141  279147       3  279141  279150       3  279129  279132       3  279129
  279135       3  279129  279138       3  279123  279126      21  279117  279120
      13  279111  279114      15  279189  279192       3  279189  279195       3
  279189  279198       3  279177  279180       3  279177  279183       3  279177
  279186       3  279171  279174      21  279165  279168      13  279159  279162
      15  279219  279222       3  279219  279225       3  279219  279228       3
  279213  279216      13  279207  279210      15  279267  279270       3  279267
  279273       3  279267  279276       3  279255  279258       3  279255  279261
       3  279255  279264       3  279249  279252      21  279243  279246      13
  279237  279240      15  279333  279336       7  279333  279339       7  279333
  279342       7  279324  279327       9  279324  279330       9  279315  279318
      11  279315  279321      11  279306  279309      11  279306  279312      11
  279297  279300      11  279297  279303      11  279291  279294      13  279285
  279288      15  279363  279366       3  279363  279369       3  279363  279372
       3  279357  279360      13  279351  279354      15  279411  279414      13
  279402  279405       3  279402  279408       3  279393  279396       3  279393
  279399       3  279384  279387      32  279384  279390      32  279429  279432
      13  279429  279435      13  279423  279426      15  279492  279495      24
  279486  279489      24  279480  279483      24  279474  279477      24  279468
  279471      24  279456  279459       3  279456  279462       3  279450  279453
      13  279444  279447      15  279510  279513      13  279510  279516      13
  279504  279507      15  279537  279540      18  279537  279543      18  279531
  279534      13  279525  279528      15  279588  279591      15  279588  279594
      15  279573  279576      18  279573  279579      18  279567  279570      13
  279561  279564      15  279660  279663      27  279660  279666      27  279651
  279654      27  279651  279657      27  279642  279645      27  279633  279636
      29  279633  279639      29  279624  279627      11  279624  279630      11
  279615  279618      11  279615  279621      11  279609  279612      13  279603
  279606      15  279723  279726       7  279723  279729       7  279723  279732
       7  279714  279717       9  279714  279720       9  279705  279708      11
  279705  279711      11  279696  279699      11  279696  279702      11  279687
  279690      11  279687  279693      11  279681  279684      13  279675  279678
      15  279768  279771      15  279768  279774      15  279753  279756      18
  279753  279759      18  279747  279750      13  279741  279744      15  279819
  279822      15  279819  279825      15  279804  279807      18  279804  279810
      18  279795  279798      18  279795  279801      18  279789  279792      13
  279783  279786      15  279873  279876       3  279873  279879       3  279873
  279882       3  279861  279864       3  279861  279867       3  279861  279870
       3  279855  279858      21  279846  279849      18  279846  279852      18
  279840  279843      13  279834  279837      15  279939  279942       7  279939
  279945       7  279939  279948       7  279930  279933       9  279930  279936
       9  279921  279924      11  279921  279927      11  279912  279915      11
  279912  279918      11  279903  279906      11  279903  279909      11  279897
  279900      13  279891  279894      15  279969  279972      18  279969  279975
      18  279963  279966      13  279957  279960      15  280026  280029      32
  280026  280032      32  280026  280035      32  280014  280017      34  280014
  280020      34  280005  280008      18  280005  280011      18  279999  280002
      13  279993  279996      15  280056  280059       3  280056  280062       3
  280056  280065       3  280050  280053      13  280044  280047      15  280113
  280116       3  280113  280119       3  280113  280122       3  280104  280107
      18  280104  280110      18  280092  280095       3  280092  280098       3
  280092  280101       3  280086  280089      21  280080  280083      13  280074
  280077      15  280143  280146       3  280143  280149       3  280143  280152
       3  280137  280140      13  280131  280134      15  280191  280194      38
  280179  280182       3  280179  280185       3  280179  280188       3  280173
  280176      39  280167  280170      13  280161  280164      15  280209  280212
      13  280209  280215      13  280203  280206      15  280230  280233      13
  280230  280236      13  280224  280227      15  280257  280260       3  280257
  280263       3  280257  280266       3  280251  280254      13  280245  280248
      15  280305  280308       3  280305  280311       3  280305  280314       3
  280293  280296       3  280293  280299       3  280293  280302       3  280287
  280290      21  280281  280284      13  280275  280278      15  280371  280374
      24  280365  280368      24  280359  280362      24  280353  280356      24
  280347  280350      24  280335  280338       3  280335  280341       3  280329
  280332      13  280323  280326      15  280389  280392      13  280389  280395
      13  280383  280386      15  280425  280428      18  280425  280431      18
  280416  280419      18  280416  280422      18  280410  280413      13  280404
  280407      15  280470  280473      18  280470  280476      18  280461  280464
      18  280461  280467      18  280455  280458      13  280449  280452      15
  280500  280503      13  280500  280506      13  280494  280497      15  280554
  280557       3  280554  280560       3  280554  280563       3  280542  280545
       3  280542  280548       3  280542  280551       3  280536  280539      21
  280527  280530      18  280527  280533      18  280521  280524      13  280515
  280518      15  280602  280605      38  280590  280593       3  280590  280596
       3  280590  280599       3  280584  280587      39  280578  280581      13
  280572  280575      15  280653  280656       3  280653  280659       3  280653
  280662       3  280641  280644       3  280641  280647       3  280641  280650
       3  280635  280638      21  280626  280629      18  280626  280632      18
  280620  280623      13  280614  280617      15  280698  280701      15  280698
  280704      15  280683  280686      18  280683  280689      18  280677  280680
      13  280671  280674      15  280752  280755       3  280752  280758       3
  280752  280761       3  280740  280743       3  280740  280746       3  280740
  280749       3  280734  280737      21  280725  280728      18  280725  280731
      18  280719  280722      13  280713  280716      15  280791  280794      18
  280791  280797      18  280782  280785      18  280782  280788      18  280776
  280779      13  280770  280773      15  280827  280830      18  280827  280833
      18  280821  280824      13  280815  280818      15  280881  280884       3
  280881  280887       3  280881  280890       3  280869  280872       3  280869
  280875       3  280869  280878       3  280863  280866      21  280857  280860
      13  280851  280854      15  280935  280938      15  280935  280941      15
  280920  280923      18  280920  280926      18  280911  280914      18  280911
  280917      18  280905  280908      13  280899  280902      15  280980  280983
      13  280971  280974       3  280971  280977       3  280962  280965       3
  280962  280968       3  280953  280956      32  280953  280959      32  281031
  281034      50  281025  281028      48  281019  281022      59  281004  281007
       3  281004  281010       3  280998  281001      13  280992  280995      15
  281055  281058      18  281055  281061      18  281049  281052      13  281043
  281046      15  281118  281121       3  281118  281124       3  281118  281127
       3  281106  281109       3  281106  281112       3  281106  281115       3
  281100  281103      21  281091  281094      18  281091  281097      18  281085
  281088      13  281079  281082      15  281142  281145      13  281142  281148
      13  281136  281139      15  281205  281208       7  281205  281211       7
  281205  281214       7  281196  281199       9  281196  281202       9  281187
  281190      11  281187  281193      11  281178  281181      11  281178  281184
      11  281169  281172      11  281169  281175      11  281163  281166      13
  281157  281160      15  281253  281256       3  281253  281259       3  281253
  281262       3  281241  281244       3  281241  281247       3  281241  281250
       3  281235  281238      21  281229  281232      13  281223  281226      15
  281277  281280      13  281277  281283      13  281271  281274      15  281313
  281316      18  281313  281319      18  281304  281307      18  281304  281310
      18  281298  281301      13  281292  281295      15  281367  281370       3
  281367  281373       3  281367  281376       3  281355  281358       3  281355
  281361       3  281355  281364       3  281349  281352      21  281343  281346
      13  281337  281340      15  281424  281427       3  281424  281430       3
  281424  281433       3  281415  281418      18  281415  281421      18  281403
  281406       3  281403  281409       3  281403  281412       3  281397  281400
      21  281391  281394      13  281385  281388      15  281472  281475       3
  281472  281478       3  281472  281481       3  281460  281463       3  281460
  281466       3  281460  281469       3  281454  281457      21  281448  281451
      13  281442  281445      15  281520  281523      38  281508  281511       3
  281508  281514       3  281508  281517       3  281502  281505      39  281496
  281499      13  281490  281493      15  281580  281583       7  281580  281586
       7  281580  281589       7  281571  281574       9  281571  281577       9
  281562  281565      11  281562  281568      11  281553  281556      11  281553
  281559      11  281544  281547      11  281544  281550      11  281538  281541
      13  281532  281535      15  281610  281613      18  281610  281616      18
  281604  281607      13  281598  281601      15  281646  281649      18  281646
  281652      18  281640  281643      13  281634  281637      15  281682  281685
       3  281682  281688       3  281682  281691       3  281676  281679      13
  281670  281673      15  281733  281736      32  281733  281739      32  281733
  281742      32  281721  281724      34  281721  281727      34  281712  281715
      18  281712  281718      18  281706  281709      13  281700  281703      15
  281790  281793       3  281790  281796       3  281790  281799       3  281778
  281781       3  281778  281784       3  281778  281787       3  281772  281775
      21  281763  281766      18  281763  281769      18  281757  281760      13
  281751  281754      15  281847  281850       3  281847  281853       3  281847
  281856       3  281835  281838       3  281835  281841       3  281835  281844
       3  281829  281832      21  281820  281823      18  281820  281826      18
  281814  281817      13  281808  281811      15  281913  281916       7  281913
  281919       7  281913  281922       7  281904  281907       9  281904  281910
       9  281895  281898      11  281895  281901      11  281886  281889      11
  281886  281892      11  281877  281880      11  281877  281883      11  281871
  281874      13  281865  281868      15  281937  281940      13  281937  281943
      13  281931  281934      15  282000  282003       7  282000  282006       7
  282000  282009       7  281991  281994       9  281991  281997       9  281982
  281985      11  281982  281988      11  281973  281976      11  281973  281979
      11  281964  281967      11  281964  281970      11  281958  281961      13
  281952  281955      15  282024  282027      13  282024  282030      13  282018
  282021      15  282051  282054      18  282051  282057      18  282045  282048
      13  282039  282042      15  282123  282126       7  282123  282129       7
  282123  282132       7  282114  282117       9  282114  282120       9  282105
  282108      11  282105  282111      11  282096  282099      11  282096  282102
      11  282087  282090      11  282087  282093      11  282081  282084      13
  282075  282078      15  282153  282156       3  282153  282159       3  282153
  282162       3  282147  282150      13  282141  282144      15  282207  282210
      15  282207  282213      15  282192  282195      18  282192  282198      18
  282183  282186      18  282183  282189      18  282177  282180      13  282171
  282174      15  282261  282264       3  282261  282267       3  282261  282270
       3  282252  282255      18  282252  282258      18  282240  282243       3
  282240  282246       3  282240  282249       3  282234  282237      21  282228
  282231      13  282222  282225      15  282300  282303      18  282300  282306
      18  282291  282294      18  282291  282297      18  282285  282288      13
  282279  282282      15  282372  282375       7  282372  282378       7  282372
  282381       7  282363  282366       9  282363  282369       9  282354  282357
      11  282354  282360      11  282345  282348      11  282345  282351      11
  282336  282339      11  282336  282342      11  282330  282333      13  282324
  282327      15  282447  282450      27  282447  282453      27  282438  282441
      27  282438  282444      27  282429  282432      27  282420  282423      29
  282420  282426      29  282411  282414      11  282411  282417      11  282402
  282405      11  282402  282408      11  282396  282399      13  282390  282393
      15  282501  282504       3  282501  282507       3  282501  282510       3
  282492  282495      18  282492  282498      18  282480  282483       3  282480
  282486       3  282480  282489       3  282474  282477      21  282468  282471
      13  282462  282465      15  282555  282558      15  282555  282561      15
  282540  282543      18  282540  282546      18  282531  282534      18  282531
  282537      18  282525  282528      13  282519  282522      15  282591  282594
      18  282591  282597      18  282582  282585      18  282582  282588      18
  282576  282579      13  282570  282573      15  282654  282657       3  282654
  282660       3  282654  282663       3  282645  282648      18  282645  282651
      18  282633  282636       3  282633  282639       3  282633  282642       3
  282627  282630      21  282621  282624      13  282615  282618      15  282711
  282714       3  282711  282717       3  282711  282720       3  282702  282705
      18  282702  282708      18  282690  282693       3  282690  282696       3
  282690  282699       3  282684  282687      21  282678  282681      13  282672
  282675      15  282750  282753      18  282750  282756      18  282741  282744
      18  282741  282747      18  282735  282738      13  282729  282732      15
  282810  282813      15  282810  282816      15  282795  282798      18  282795
  282801      18  282786  282789      18  282786  282792      18  282780  282783
      13  282774  282777      15  282864  282867       3  282864  282870       3
  282864  282873       3  282852  282855       3  282852  282858       3  282852
  282861       3  282846  282849      21  282837  282840      18  282837  282843
      18  282831  282834      13  282825  282828      15  282894  282897      18
  282894  282900      18  282888  282891      13  282882  282885      15  282948
  282951       3  282948  282954       3  282948  282957       3  282936  282939
       3  282936  282942       3  282936  282945       3  282930  282933      21
  282924  282927      13  282918  282921      15  282996  282999      38  282984
  282987       3  282984  282990       3  282984  282993       3  282978  282981
      39  282972  282975      13  282966  282969      15  283038  283041      38
  283026  283029       3  283026  283032       3  283026  283035       3  283020
  283023      39  283014  283017      13  283008  283011      15  283071  283074
      38  283062  283065      34  283062  283068      34  283056  283059      13
  283050  283053      15  283104  283107      18  283104  283110      18  283095
  283098      18  283095  283101      18  283089  283092      13  283083  283086
      15  283179  283182      24  283173  283176      24  283167  283170      38
  283158  283161      24  283152  283155      24  283140  283143       3  283140
  283146       3  283134  283137      13  283128  283131      15  283212  283215
      18  283212  283218      18  283203  283206      18  283203  283209      18
  283197  283200      13  283191  283194      15  283284  283287       7  283284
  283290       7  283284  283293       7  283275  283278       9  283275  283281
       9  283266  283269      11  283266  283272      11  283257  283260      11
  283257  283263      11  283248  283251      11  283248  283254      11  283242
  283245      13  283236  283239      15  283323  283326      18  283323  283329
      18  283314  283317      18  283314  283320      18  283308  283311      13
  283302  283305      15  283395  283398       7  283395  283401       7  283395
  283404       7  283386  283389       9  283386  283392       9  283377  283380
      11  283377  283383      11  283368  283371      11  283368  283374      11
  283359  283362      11  283359  283365      11  283353  283356      13  283347
  283350      15  283452  283455       3  283452  283458       3  283452  283461
       3  283440  283443       3  283440  283446       3  283440  283449       3
  283434  283437      21  283425  283428      18  283425  283431      18  283419
  283422      13  283413  283416      15  283497  283500      15  283497  283503
      15  283482  283485      18  283482  283488      18  283476  283479      13
  283470  283473      15  283533  283536      18  283533  283539      18  283524
  283527      18  283524  283530      18  283518  283521      13  283512  283515
      15  283614  283617      27  283614  283620      27  283605  283608      27
  283605  283611      27  283596  283599      27  283587  283590      29  283587
  283593      29  283578  283581      11  283578  283584      11  283569  283572
      11  283569  283575      11  283563  283566      13  283557  283560      15
  283668  283671       3  283668  283674       3  283668  283677       3  283656
  283659       3  283656  283662       3  283656  283665       3  283650  283653
      21  283641  283644      18  283641  283647      18  283635  283638      13
  283629  283632      15  283698  283701       3  283698  283704       3  283698
  283707       3  283692  283695      13  283686  283689      15  283764  283767
       7  283764  283770       7  283764  283773       7  283755  283758       9
  283755  283761       9  283746  283749      11  283746  283752      11  283737
  283740      11  283737  283743      11  283728  283731      11  283728  283734
      11  283722  283725      13  283716  283719      15  283821  283824       3
  283821  283827       3  283821  283830       3  283809  283812       3  283809
  283815       3  283809  283818       3  283803  283806      21  283794  283797
      18  283794  283800      18  283788  283791      13  283782  283785      15
  283860  283863      38  283851  283854      34  283851  283857      34  283845
  283848      13  283839  283842      15  283884  283887      18  283884  283890
      18  283878  283881      13  283872  283875      15  283914  283917      13
  283914  283920      13  283908  283911      15  283959  283962       3  283959
  283965       3  283959  283968       3  283947  283950       3  283947  283953
       3  283947  283956       3  283941  283944      21  283935  283938      13
  283929  283932      15  283989  283992       3  283989  283995       3  283989
  283998       3  283983  283986      13  283977  283980      15  284037  284040
       3  284037  284043       3  284037  284046       3  284025  284028       3
  284025  284031       3  284025  284034       3  284019  284022      21  284013
  284016      13  284007  284010      15  284094  284097       3  284094  284100
       3  284094  284103       3  284082  284085       3  284082  284088       3
  284082  284091       3  284076  284079      21  284067  284070      18  284067
  284073      18  284061  284064      13  284055  284058      15  284160  284163
       7  284160  284166       7  284160  284169       7  284151  284154       9
  284151  284157       9  284142  284145      11  284142  284148      11  284133
  284136      11  284133  284139      11  284124  284127      11  284124  284130
      11  284118  284121      13  284112  284115      15  284208  284211       3
  284208  284214       3  284208  284217       3  284196  284199       3  284196
  284202       3  284196  284205       3  284190  284193      21  284184  284187
      13  284178  284181      15  284232  284235      13  284232  284238      13
  284226  284229      15  284253  284256      13  284253  284259      13  284247
  284250      15  284298  284301      38  284286  284289       3  284286  284292
       3  284286  284295       3  284280  284283      39  284274  284277      13
  284268  284271      15  284331  284334      38  284322  284325      34  284322
  284328      34  284316  284319      13  284310  284313      15  284355  284358
      18  284355  284361      18  284349  284352      13  284343  284346      15
  284409  284412       3  284409  284415       3  284409  284418       3  284397
  284400       3  284397  284403       3  284397  284406       3  284391  284394
      21  284385  284388      13  284379  284382      15  284448  284451      18
  284448  284454      18  284439  284442      18  284439  284445      18  284433
  284436      13  284427  284430      15  284502  284505       3  284502  284508
       3  284502  284511       3  284490  284493       3  284490  284496       3
  284490  284499       3  284484  284487      21  284478  284481      13  284472
  284475      15  284547  284550      15  284547  284553      15  284532  284535
      18  284532  284538      18  284526  284529      13  284520  284523      15
  284583  284586      18  284583  284589      18  284574  284577      18  284574
  284580      18  284568  284571      13  284562  284565      15  284655  284658
       7  284655  284661       7  284655  284664       7  284646  284649       9
  284646  284652       9  284637  284640      11  284637  284643      11  284628
  284631      11  284628  284634      11  284619  284622      11  284619  284625
      11  284613  284616      13  284607  284610      15  284721  284724       7
  284721  284727       7  284721  284730       7  284712  284715       9  284712
  284718       9  284703  284706      11  284703  284709      11  284694  284697
      11  284694  284700      11  284685  284688      11  284685  284691      11
  284679  284682      13  284673  284676      15  284751  284754      18  284751
  284757      18  284745  284748      13  284739  284742      15  284832  284835
      27  284832  284838      27  284823  284826      27  284823  284829      27
  284814  284817      27  284805  284808      29  284805  284811      29  284796
  284799      11  284796  284802      11  284787  284790      11  284787  284793
      11  284781  284784      13  284775  284778      15  284877  284880       3
  284877  284883       3  284877  284886       3  284865  284868       3  284865
  284871       3  284865  284874       3  284859  284862      21  284853  284856
      13  284847  284850      15  284925  284928      38  284913  284916       3
  284913  284919       3  284913  284922       3  284907  284910      39  284901
  284904      13  284895  284898      15  284964  284967      38  284949  284952
      18  284949  284955      18  284943  284946      13  284937  284940      15
  284988  284991       3  284988  284994       3  284988  284997       3  284982
  284985      13  284976  284979      15  285045  285048       3  285045  285051
       3  285045  285054       3  285033  285036       3  285033  285039       3
  285033  285042       3  285027  285030      21  285018  285021      18  285018
  285024      18  285012  285015      13  285006  285009      15  285090  285093
      15  285090  285096      15  285075  285078      18  285075  285081      18
  285069  285072      13  285063  285066      15  285117  285120       3  285117
  285123       3  285117  285126       3  285111  285114      13  285105  285108
      15  285165  285168      38  285153  285156       3  285153  285159       3
  285153  285162       3  285147  285150      39  285141  285144      13  285135
  285138      15  285234  285237      27  285234  285240      27  285225  285228
      27  285225  285231      27  285216  285219      27  285207  285210      29
  285207  285213      29  285198  285201      11  285198  285204      11  285189
  285192      11  285189  285195      11  285183  285186      13  285177  285180
      15  285261  285264       3  285261  285267       3  285261  285270       3
  285255  285258      13  285249  285252      15  285291  285294       3  285291
  285297       3  285291  285300       3  285285  285288      13  285279  285282
      15  285339  285342       3  285339  285345       3  285339  285348       3
  285327  285330       3  285327  285333       3  285327  285336       3  285321
  285324      21  285315  285318      13  285309  285312      15  285378  285381
      18  285378  285384      18  285369  285372      18  285369  285375      18
  285363  285366      13  285357  285360      15  285423  285426      18  285423
  285429      18  285414  285417      18  285414  285420      18  285408  285411
      13  285402  285405      15  285453  285456      13  285453  285459      13
  285447  285450      15  285507  285510       3  285507  285513       3  285507
  285516       3  285498  285501      18  285498  285504      18  285486  285489
       3  285486  285492       3  285486  285495       3  285480  285483      21
  285474  285477      13  285468  285471      15  285555  285558       3  285555
  285561       3  285555  285564       3  285543  285546       3  285543  285549
       3  285543  285552       3  285537  285540      21  285531  285534      13
  285525  285528      15  285612  285615       3  285612  285618       3  285612
  285621       3  285600  285603       3  285600  285606       3  285600  285609
       3  285594  285597      21  285585  285588      18  285585  285591      18
  285579  285582      13  285573  285576      15  285636  285639      13  285636
  285642      13  285630  285633      15  285657  285660      13  285657  285663
      13  285651  285654      15  285678  285681      13  285678  285684      13
  285672  285675      15  285714  285717      57  285705  285708      34  285705
  285711      34  285699  285702      13  285693  285696      15  285738  285741
       3  285738  285744       3  285738  285747       3  285732  285735      13
  285726  285729      15  285795  285798       3  285795  285801       3  285795
  285804       3  285783  285786       3  285783  285789       3  285783  285792
       3  285777  285780      21  285768  285771      18  285768  285774      18
  285762  285765      13  285756  285759      15  285852  285855       3  285852
  285858       3  285852  285861       3  285840  285843       3  285840  285846
       3  285840  285849       3  285834  285837      21  285825  285828      18
  285825  285831      18  285819  285822      13  285813  285816      15  285927
  285930      27  285927  285933      27  285918  285921      27  285918  285924
      27  285909  285912      27  285900  285903      29  285900  285906      29
  285891  285894      11  285891  285897      11  285882  285885      11  285882
  285888      11  285876  285879      13  285870  285873      15  285963  285966
      57  285954  285957      34  285954  285960      34  285948  285951      13
  285942  285945      15  286014  286017       3  286014  286020       3  286014
  286023       3  286005  286008      18  286005  286011      18  285993  285996
       3  285993  285999       3  285993  286002       3  285987  285990      21
  285981  285984      13  285975  285978      15  286062  286065      13  286053
  286056       3  286053  286059       3  286044  286047       3  286044  286050
       3  286035  286038      32  286035  286041      32  286086  286089       3
  286086  286092       3  286086  286095       3  286080  286083      13  286074
  286077      15  286143  286146       3  286143  286149       3  286143  286152
       3  286131  286134       3  286131  286137       3  286131  286140       3
  286125  286128      21  286116  286119      18  286116  286122      18  286110
  286113      13  286104  286107      15  286173  286176      18  286173  286179
      18  286167  286170      13  286161  286164      15  286218  286221      38
  286209  286212      34  286209  286215      34  286203  286206      13  286197
  286200      15  286269  286272       3  286269  286275       3  286269  286278
       3  286257  286260       3  286257  286263       3  286257  286266       3
  286251  286254      21  286242  286245      18  286242  286248      18  286236
  286239      13  286230  286233      15  286317  286320      38  286305  286308
       3  286305  286311       3  286305  286314       3  286299  286302      39
  286293  286296      13  286287  286290      15  286359  286362      13  286350
  286353       3  286350  286356       3  286341  286344       3  286341  286347
       3  286332  286335      32  286332  286338      32  286383  286386       3
  286383  286389       3  286383  286392       3  286377  286380      13  286371
  286374      15  286428  286431      15  286428  286434      15  286413  286416
      18  286413  286419      18  286407  286410      13  286401  286404      15
  286464  286467      18  286464  286470      18  286455  286458      18  286455
  286461      18  286449  286452      13  286443  286446      15  286500  286503
      18  286500  286506      18  286494  286497      13  286488  286491      15
  286560  286563      15  286560  286566      15  286545  286548      18  286545
  286551      18  286536  286539      18  286536  286542      18  286530  286533
      13  286524  286527      15  286623  286626       7  286623  286629       7
  286623  286632       7  286614  286617       9  286614  286620       9  286605
  286608      11  286605  286611      11  286596  286599      11  286596  286602
      11  286587  286590      11  286587  286593      11  286581  286584      13
  286575  286578      15  286680  286683       3  286680  286686       3  286680
  286689       3  286671  286674      18  286671  286677      18  286659  286662
       3  286659  286665       3  286659  286668       3  286653  286656      21
  286647  286650      13  286641  286644      15  286704  286707      13  286704
  286710      13  286698  286701      15  286758  286761       3  286758  286764
       3  286758  286767       3  286749  286752      18  286749  286755      18
  286737  286740       3  286737  286743       3  286737  286746       3  286731
  286734      21  286725  286728      13  286719  286722      15  286797  286800
      18  286797  286803      18  286788  286791      18  286788  286794      18
  286782  286785      13  286776  286779      15  286860  286863       3  286860
  286866       3  286860  286869       3  286851  286854      18  286851  286857
      18  286839  286842       3  286839  286845       3  286839  286848       3
  286833  286836      21  286827  286830      13  286821  286824      15  286917
  286920       3  286917  286923       3  286917  286926       3  286908  286911
      18  286908  286914      18  286896  286899       3  286896  286902       3
  286896  286905       3  286890  286893      21  286884  286887      13  286878
  286881      15  286983  286986       7  286983  286989       7  286983  286992
       7  286974  286977       9  286974  286980       9  286965  286968      11
  286965  286971      11  286956  286959      11  286956  286962      11  286947
  286950      11  286947  286953      11  286941  286944      13  286935  286938
      15  287058  287061      27  287058  287064      27  287049  287052      27
  287049  287055      27  287040  287043      27  287031  287034      29  287031
  287037      29  287022  287025      11  287022  287028      11  287013  287016
      11  287013  287019      11  287007  287010      13  287001  287004      15
  287103  287106      38  287091  287094       3  287091  287097       3  287091
  287100       3  287085  287088      39  287079  287082      13  287073  287076
      15  287154  287157       3  287154  287160       3  287154  287163       3
  287142  287145       3  287142  287148       3  287142  287151       3  287136
  287139      21  287127  287130      18  287127  287133      18  287121  287124
      13  287115  287118      15  287220  287223       7  287220  287226       7
  287220  287229       7  287211  287214       9  287211  287217       9  287202
  287205      11  287202  287208      11  287193  287196      11  287193  287199
      11  287184  287187      11  287184  287190      11  287178  287181      13
  287172  287175      15  287277  287280       3  287277  287283       3  287277
  287286       3  287268  287271      18  287268  287274      18  287256  287259
       3  287256  287262       3  287256  287265       3  287250  287253      21
  287244  287247      13  287238  287241      15  287325  287328      13  287316
  287319       3  287316  287322       3  287307  287310       3  287307  287313
       3  287298  287301      32  287298  287304      32  287349  287352       3
  287349  287355       3  287349  287358       3  287343  287346      13  287337
  287340      15  287400  287403      32  287400  287406      32  287400  287409
      32  287388  287391      34  287388  287394      34  287379  287382      18
  287379  287385      18  287373  287376      13  287367  287370      15  287448
  287451      38  287436  287439       3  287436  287442       3  287436  287445
       3  287430  287433      39  287424  287427      13  287418  287421      15
  287499  287502       3  287499  287505       3  287499  287508       3  287490
  287493      18  287490  287496      18  287478  287481       3  287478  287484
       3  287478  287487       3  287472  287475      21  287466  287469      13
  287460  287463      15  287529  287532       3  287529  287535       3  287529
  287538       3  287523  287526      13  287517  287520      15  287595  287598
       7  287595  287601       7  287595  287604       7  287586  287589       9
  287586  287592       9  287577  287580      11  287577  287583      11  287568
  287571      11  287568  287574      11  287559  287562      11  287559  287565
      11  287553  287556      13  287547  287550      15  287640  287643      15
  287640  287646      15  287625  287628      18  287625  287631      18  287619
  287622      13  287613  287616      15  287667  287670       3  287667  287673
       3  287667  287676       3  287661  287664      13  287655  287658      15
  287691  287694      13  287691  287697      13  287685  287688      15  287736
  287739       3  287736  287742       3  287736  287745       3  287724  287727
       3  287724  287730       3  287724  287733       3  287718  287721      21
  287712  287715      13  287706  287709      15  287775  287778      18  287775
  287781      18  287766  287769      18  287766  287772      18  287760  287763
      13  287754  287757      15  287805  287808      13  287805  287811      13
  287799  287802      15  287841  287844      38  287832  287835      34  287832
  287838      34  287826  287829      13  287820  287823      15  287892  287895
       3  287892  287898       3  287892  287901       3  287880  287883       3
  287880  287886       3  287880  287889       3  287874  287877      21  287865
  287868      18  287865  287871      18  287859  287862      13  287853  287856
      15  287949  287952       3  287949  287955       3  287949  287958       3
  287940  287943      18  287940  287946      18  287928  287931       3  287928
  287934       3  287928  287937       3  287922  287925      21  287916  287919
      13  287910  287913      15  287997  288000       3  287997  288003       3
  287997  288006       3  287985  287988       3  287985  287991       3  287985
  287994       3  287979  287982      21  287973  287976      13  287967  287970
      15  288036  288039      18  288036  288042      18  288027  288030      18
  288027  288033      18  288021  288024      13  288015  288018      15  288108
  288111       7  288108  288114       7  288108  288117       7  288099  288102
       9  288099  288105       9  288090  288093      11  288090  288096      11
  288081  288084      11  288081  288087      11  288072  288075      11  288072
  288078      11  288066  288069      13  288060  288063      15  288165  288168
       3  288165  288171       3  288165  288174       3  288156  288159      18
  288156  288162      18  288144  288147       3  288144  288150       3  288144
  288153       3  288138  288141      21  288132  288135      13  288126  288129
      15  288216  288219      32  288216  288222      32  288216  288225      32
  288204  288207      34  288204  288210      34  288195  288198      18  288195
  288201      18  288189  288192      13  288183  288186      15  288270  288273
      15  288270  288276      15  288255  288258      18  288255  288261      18
  288246  288249      18  288246  288252      18  288240  288243      13  288234
  288237      15  288306  288309      38  288297  288300      34  288297  288303
      34  288291  288294      13  288285  288288      15  288339  288342      38
  288330  288333      34  288330  288336      34  288324  288327      13  288318
  288321      15  288372  288375      38  288363  288366      34  288363  288369
      34  288357  288360      13  288351  288354      15  288405  288408      18
  288405  288411      18  288396  288399      18  288396  288402      18  288390
  288393      13  288384  288387      15  288459  288462       3  288459  288465
       3  288459  288468       3  288447  288450       3  288447  288453       3
  288447  288456       3  288441  288444      21  288435  288438      13  288429
  288432      15  288483  288486      13  288483  288489      13  288477  288480
      15  288549  288552      24  288543  288546      24  288537  288540      38
  288528  288531      24  288522  288525      24  288510  288513       3  288510
  288516       3  288504  288507      13  288498  288501      15  288573  288576
      18  288573  288579      18  288567  288570      13  288561  288564      15
  288609  288612       3  288609  288615       3  288609  288618       3  288603
  288606      13  288597  288600      15  288660  288663      32  288660  288666
      32  288660  288669      32  288648  288651      34  288648  288654      34
  288639  288642      18  288639  288645      18  288633  288636      13  288627
  288630      15  288690  288693       3  288690  288696       3  288690  288699
       3  288684  288687      13  288678  288681      15  288714  288717      13
  288714  288720      13  288708  288711      15  288741  288744      18  288741
  288747      18  288735  288738      13  288729  288732      15  288813  288816
      24  288807  288810      24  288801  288804      24  288795  288798      24
  288789  288792      24  288777  288780       3  288777  288783       3  288771
  288774      13  288765  288768      15  288855  288858       3  288855  288861
       3  288855  288864       3  288843  288846       3  288843  288849       3
  288843  288852       3  288837  288840      21  288831  288834      13  288825
  288828      15  288900  288903      15  288900  288906      15  288885  288888
      18  288885  288891      18  288879  288882      13  288873  288876      15
  288948  288951      32  288948  288954      32  288948  288957      32  288936
  288939      34  288936  288942      34  288927  288930      18  288927  288933
      18  288921  288924      13  288915  288918      15  288996  288999       3
  288996  289002       3  288996  289005       3  288984  288987       3  288984
  288990       3  288984  288993       3  288978  288981      21  288972  288975
      13  288966  288969      15  289035  289038      18  289035  289041      18
  289026  289029      18  289026  289032      18  289020  289023      13  289014
  289017      15  289107  289110       7  289107  289113       7  289107  289116
       7  289098  289101       9  289098  289104       9  289089  289092      11
  289089  289095      11  289080  289083      11  289080  289086      11  289071
  289074      11  289071  289077      11  289065  289068      13  289059  289062
      15  289131  289134      13  289131  289137      13  289125  289128      15
  289185  289188       3  289185  289191       3  289185  289194       3  289176
  289179      18  289176  289182      18  289164  289167       3  289164  289170
       3  289164  289173       3  289158  289161      21  289152  289155      13
  289146  289149      15  289242  289245       3  289242  289248       3  289242
  289251       3  289233  289236      18  289233  289239      18  289221  289224
       3  289221  289227       3  289221  289230       3  289215  289218      21
  289209  289212      13  289203  289206      15  289272  289275      18  289272
  289278      18  289266  289269      13  289260  289263      15  289326  289329
      13  289317  289320       3  289317  289323       3  289308  289311       3
  289308  289314       3  289299  289302      32  289299  289305      32  289368
  289371      38  289356  289359       3  289356  289362       3  289356  289365
       3  289350  289353      39  289344  289347      13  289338  289341      15
  289428  289431       7  289428  289434       7  289428  289437       7  289419
  289422       9  289419  289425       9  289410  289413      11  289410  289416
      11  289401  289404      11  289401  289407      11  289392  289395      11
  289392  289398      11  289386  289389      13  289380  289383      15  289476
  289479       3  289476  289482       3  289476  289485       3  289464  289467
       3  289464  289470       3  289464  289473       3  289458  289461      21
  289452  289455      13  289446  289449      15  289524  289527       3  289524
  289530       3  289524  289533       3  289512  289515       3  289512  289518
       3  289512  289521       3  289506  289509      21  289500  289503      13
  289494  289497      15  289599  289602      27  289599  289605      27  289590
  289593      27  289590  289596      27  289581  289584      27  289572  289575
      29  289572  289578      29  289563  289566      11  289563  289569      11
  289554  289557      11  289554  289560      11  289548  289551      13  289542
  289545      15  289644  289647      38  289632  289635       3  289632  289638
       3  289632  289641       3  289626  289629      39  289620  289623      13
  289614  289617      15  289668  289671       3  289668  289674       3  289668
  289677       3  289662  289665      13  289656  289659      15  289725  289728
       3  289725  289731       3  289725  289734       3  289713  289716       3
  289713  289719       3  289713  289722       3  289707  289710      21  289698
  289701      18  289698  289704      18  289692  289695      13  289686  289689
      15  289782  289785       3  289782  289788       3  289782  289791       3
  289770  289773       3  289770  289776       3  289770  289779       3  289764
  289767      21  289755  289758      18  289755  289761      18  289749  289752
      13  289743  289746      15  289812  289815      18  289812  289818      18
  289806  289809      13  289800  289803      15  289848  289851       3  289848
  289854       3  289848  289857       3  289842  289845      13  289836  289839
      15  289878  289881       3  289878  289884       3  289878  289887       3
  289872  289875      13  289866  289869      15  289902  289905      13  289902
  289908      13  289896  289899      15  289947  289950       3  289947  289953
       3  289947  289956       3  289935  289938       3  289935  289941       3
  289935  289944       3  289929  289932      21  289923  289926      13  289917
  289920      15  289977  289980       3  289977  289983       3  289977  289986
       3  289971  289974      13  289965  289968      15  290016  290019      38
  290007  290010      34  290007  290013      34  290001  290004      13  289995
  289998      15  290067  290070       3  290067  290073       3  290067  290076
       3  290055  290058       3  290055  290061       3  290055  290064       3
  290049  290052      21  290040  290043      18  290040  290046      18  290034
  290037      13  290028  290031      15  290124  290127       3  290124  290130
       3  290124  290133       3  290112  290115       3  290112  290118       3
  290112  290121       3  290106  290109      21  290097  290100      18  290097
  290103      18  290091  290094      13  290085  290088      15  290172  290175
      38  290160  290163       3  290160  290166       3  290160  290169       3
  290154  290157      39  290148  290151      13  290142  290145      15  290214
  290217      38  290202  290205       3  290202  290208       3  290202  290211
       3  290196  290199      39  290190  290193      13  290184  290187      15
  290238  290241       3  290238  290244       3  290238  290247       3  290232
  290235      13  290226  290229      15  290277  290280      18  290277  290283
      18  290268  290271      18  290268  290274      18  290262  290265      13
  290256  290259      15  290331  290334       3  290331  290337       3  290331
  290340       3  290319  290322       3  290319  290325       3  290319  290328
       3  290313  290316      21  290307  290310      13  290301  290304      15
  290379  290382       3  290379  290385       3  290379  290388       3  290367
  290370       3  290367  290373       3  290367  290376       3  290361  290364
      21  290355  290358      13  290349  290352      15  290427  290430       3
  290427  290433       3  290427  290436       3  290415  290418       3  290415
  290421       3  290415  290424       3  290409  290412      21  290403  290406
      13  290397  290400      15  290475  290478      38  290463  290466       3
  290463  290469       3  290463  290472       3  290457  290460      39  290451
  290454      13  290445  290448      15  290508  290511      18  290508  290514
      18  290499  290502      18  290499  290505      18  290493  290496      13
  290487  290490      15  290571  290574       3  290571  290577       3  290571
  290580       3  290562  290565      18  290562  290568      18  290550  290553
       3  290550  290556       3  290550  290559       3  290544  290547      21
  290538  290541      13  290532  290535      15  290619  290622      13  290610
  290613       3  290610  290616       3  290601  290604       3  290601  290607
       3  290592  290595      32  290592  290598      32  290679  290682       7
  290679  290685       7  290679  290688       7  290670  290673       9  290670
  290676       9  290661  290664      11  290661  290667      11  290652  290655
      11  290652  290658      11  290643  290646      11  290643  290649      11
  290637  290640      13  290631  290634      15  290718  290721      18  290718
  290724      18  290709  290712      18  290709  290715      18  290703  290706
      13  290697  290700      15  290868  290871      38  290862  290865      32
  290856  290859      38  290850  290853      32  290838  290841      68  290826
  290829      27  290826  290832      27  290811  290814      73  290802  290805
      77  290793  290796      32  290784  290787      32  290784  290790      32
  290898  290901       3  290898  290904       3  290898  290907       3  290892
  290895       4  290880  290883       7  290880  290886       7  290880  290889
       7  290964  290967       7  290964  290970       7  290964  290973       7
  290955  290958       9  290955  290961       9  290946  290949      11  290946
  290952      11  290937  290940      11  290937  290943      11  290928  290931
      11  290928  290934      11  290922  290925      13  290916  290919      15
  290994  290997      18  290994  291000      18  290988  290991      13  290982
  290985      15  291048  291051       3  291048  291054       3  291048  291057
       3  291036  291039       3  291036  291042       3  291036  291045       3
  291030  291033      21  291024  291027      13  291018  291021      15  291114
  291117       7  291114  291120       7  291114  291123       7  291105  291108
       9  291105  291111       9  291096  291099      11  291096  291102      11
  291087  291090      11  291087  291093      11  291078  291081      11  291078
  291084      11  291072  291075      13  291066  291069      15  291180  291183
      24  291174  291177      24  291168  291171      24  291162  291165      24
  291156  291159      24  291144  291147       3  291144  291150       3  291138
  291141      13  291132  291135      15  291198  291201      13  291198  291204
      13  291192  291195      15  291225  291228       3  291225  291231       3
  291225  291234       3  291219  291222      13  291213  291216      15  291255
  291258      18  291255  291261      18  291249  291252      13  291243  291246
      15  291291  291294       3  291291  291297       3  291291  291300       3
  291285  291288      13  291279  291282      15  291366  291369      27  291366
  291372      27  291357  291360      27  291357  291363      27  291348  291351
      27  291339  291342      29  291339  291345      29  291330  291333      11
  291330  291336      11  291321  291324      11  291321  291327      11  291315
  291318      13  291309  291312      15  291393  291396       3  291393  291399
       3  291393  291402       3  291387  291390      13  291381  291384      15
  291450  291453       3  291450  291456       3  291450  291459       3  291438
  291441       3  291438  291444       3  291438  291447       3  291432  291435
      21  291423  291426      18  291423  291429      18  291417  291420      13
  291411  291414      15  291501  291504      32  291501  291507      32  291501
  291510      32  291489  291492      34  291489  291495      34  291480  291483
      18  291480  291486      18  291474  291477      13  291468  291471      15
  291558  291561       3  291558  291564       3  291558  291567       3  291546
  291549       3  291546  291552       3  291546  291555       3  291540  291543
      21  291531  291534      18  291531  291537      18  291525  291528      13
  291519  291522      15  291612  291615      15  291612  291618      15  291597
  291600      18  291597  291603      18  291588  291591      18  291588  291594
      18  291582  291585      13  291576  291579      15  291633  291636      13
  291633  291639      13  291627  291630      15  291678  291681       3  291678
  291684       3  291678  291687       3  291666  291669       3  291666  291672
       3  291666  291675       3  291660  291663      21  291654  291657      13
  291648  291651      15  291708  291711      18  291708  291714      18  291702
  291705      13  291696  291699      15  291771  291774       3  291771  291777
       3  291771  291780       3  291759  291762       3  291759  291765       3
  291759  291768       3  291753  291756      21  291744  291747      18  291744
  291750      18  291738  291741      13  291732  291735      15  291828  291831
       3  291828  291834       3  291828  291837       3  291816  291819       3
  291816  291822       3  291816  291825       3  291810  291813      21  291801
  291804      18  291801  291807      18  291795  291798      13  291789  291792
      15  291858  291861       3  291858  291864       3  291858  291867       3
  291852  291855      13  291846  291849      15  291888  291891      18  291888
  291894      18  291882  291885      13  291876  291879      15  291924  291927
       3  291924  291930       3  291924  291933       3  291918  291921      13
  291912  291915      15  291972  291975       3  291972  291978       3  291972
  291981       3  291960  291963       3  291960  291966       3  291960  291969
       3  291954  291957      21  291948  291951      13  291942  291945      15
  292002  292005       3  292002  292008       3  292002  292011       3  291996
  291999      13  291990  291993      15  292050  292053       3  292050  292056
       3  292050  292059       3  292038  292041       3  292038  292044       3
  292038  292047       3  292032  292035      21  292026  292029      13  292020
  292023      15  292098  292101      38  292086  292089       3  292086  292092
       3  292086  292095       3  292080  292083      39  292074  292077      13
  292068  292071      15  292143  292146      32  292143  292149      32  292143
  292152      32  292131  292134      34  292131  292137      34  292122  292125
      18  292122  292128      18  292116  292119      13  292110  292113      15
  292167  292170      13  292167  292173      13  292161  292164      15  292212
  292215      13  292203  292206       3  292203  292209       3  292194  292197
       3  292194  292200       3  292185  292188      32  292185  292191      32
  292272  292275       7  292272  292278       7  292272  292281       7  292263
  292266       9  292263  292269       9  292254  292257      11  292254  292260
      11  292245  292248      11  292245  292251      11  292236  292239      11
  292236  292242      11  292230  292233      13  292224  292227      15  292296
  292299      13  292296  292302      13  292290  292293      15  292368  292371
      27  292368  292374      27  292359  292362      27  292359  292365      27
  292350  292353      27  292341  292344      29  292341  292347      29  292332
  292335      11  292332  292338      11  292323  292326      11  292323  292329
      11  292317  292320      13  292311  292314      15  292413  292416      38
  292401  292404       3  292401  292407       3  292401  292410       3  292395
  292398      39  292389  292392      13  292383  292386      15  292455  292458
       3  292455  292461       3  292455  292464       3  292443  292446       3
  292443  292449       3  292443  292452       3  292437  292440      21  292431
  292434      13  292425  292428      15  292512  292515       3  292512  292518
       3  292512  292521       3  292503  292506      18  292503  292509      18
  292491  292494       3  292491  292497       3  292491  292500       3  292485
  292488      21  292479  292482      13  292473  292476      15  292569  292572
       3  292569  292575       3  292569  292578       3  292560  292563      18
  292560  292566      18  292548  292551       3  292548  292554       3  292548
  292557       3  292542  292545      21  292536  292539      13  292530  292533
      15  292608  292611      18  292608  292614      18  292599  292602      18
  292599  292605      18  292593  292596      13  292587  292590      15  292668
  292671      15  292668  292674      15  292653  292656      18  292653  292659
      18  292644  292647      18  292644  292650      18  292638  292641      13
  292632  292635      15  292704  292707      38  292695  292698      34  292695
  292701      34  292689  292692      13  292683  292686      15  292773  292776
      24  292767  292770      24  292761  292764      24  292755  292758      24
  292746  292749      48  292740  292743      50  292728  292731       3  292728
  292734       3  292722  292725      13  292716  292719      15  292794  292797
      13  292794  292800      13  292788  292791      15  292830  292833      38
  292821  292824      34  292821  292827      34  292815  292818      13  292809
  292812      15  292872  292875      13  292863  292866       3  292863  292869
       3  292854  292857       3  292854  292860       3  292845  292848      32
  292845  292851      32  292932  292935       7  292932  292938       7  292932
  292941       7  292923  292926       9  292923  292929       9  292914  292917
      11  292914  292920      11  292905  292908      11  292905  292911      11
  292896  292899      11  292896  292902      11  292890  292893      13  292884
  292887      15  292980  292983       3  292980  292986       3  292980  292989
       3  292968  292971       3  292968  292974       3  292968  292977       3
  292962  292965      21  292956  292959      13  292950  292953      15  293028
  293031      38  293016  293019       3  293016  293022       3  293016  293025
       3  293010  293013      39  293004  293007      13  292998  293001      15
  293088  293091       7  293088  293094       7  293088  293097       7  293079
  293082       9  293079  293085       9  293070  293073      11  293070  293076
      11  293061  293064      11  293061  293067      11  293052  293055      11
  293052  293058      11  293046  293049      13  293040  293043      15  293118
  293121      18  293118  293124      18  293112  293115      13  293106  293109
      15  293148  293151      13  293148  293154      13  293142  293145      15
  293193  293196       3  293193  293199       3  293193  293202       3  293181
  293184       3  293181  293187       3  293181  293190       3  293175  293178
      21  293169  293172      13  293163  293166      15  293241  293244      38
  293229  293232       3  293229  293235       3  293229  293238       3  293223
  293226      39  293217  293220      13  293211  293214      15  293283  293286
       3  293283  293289       3  293283  293292       3  293271  293274       3
  293271  293277       3  293271  293280       3  293265  293268      21  293259
  293262      13  293253  293256      15  293313  293316       3  293313  293319
       3  293313  293322       3  293307  293310      13  293301  293304      15
  293379  293382       7  293379  293385       7  293379  293388       7  293370
  293373       9  293370  293376       9  293361  293364      11  293361  293367
      11  293352  293355      11  293352  293358      11  293343  293346      11
  293343  293349      11  293337  293340      13  293331  293334      15  293418
  293421      38  293409  293412      34  293409  293415      34  293403  293406
      13  293397  293400      15  293469  293472       3  293469  293475       3
  293469  293478       3  293460  293463      18  293460  293466      18  293448
  293451       3  293448  293454       3  293448  293457       3  293442  293445
      21  293436  293439      13  293430  293433      15  293499  293502      18
  293499  293505      18  293493  293496      13  293487  293490      15  293562
  293565       3  293562  293568       3  293562  293571       3  293550  293553
       3  293550  293556       3  293550  293559       3  293544  293547      21
  293535  293538      18  293535  293541      18  293529  293532      13  293523
  293526      15  293628  293631       7  293628  293634       7  293628  293637
       7  293619  293622       9  293619  293625       9  293610  293613      11
  293610  293616      11  293601  293604      11  293601  293607      11  293592
  293595      11  293592  293598      11  293586  293589      13  293580  293583
      15  293658  293661      18  293658  293664      18  293652  293655      13
  293646  293649      15  293730  293733       7  293730  293736       7  293730
  293739       7  293721  293724       9  293721  293727       9  293712  293715
      11  293712  293718      11  293703  293706      11  293703  293709      11
  293694  293697      11  293694  293700      11  293688  293691      13  293682
  293685      15  293799  293802      24  293793  293796      24  293787  293790
      38  293778  293781      24  293772  293775      24  293760  293763       3
  293760  293766       3  293754  293757      13  293748  293751      15  293859
  293862       7  293859  293865       7  293859  293868       7  293850  293853
       9  293850  293856       9  293841  293844      11  293841  293847      11
  293832  293835      11  293832  293838      11  293823  293826      11  293823
  293829      11  293817  293820      13  293811  293814      15  293904  293907
      15  293904  293910      15  293889  293892      18  293889  293895      18
  293883  293886      13  293877  293880      15  293958  293961       3  293958
  293964       3  293958  293967       3  293949  293952      18  293949  293955
      18  293937  293940       3  293937  293943       3  293937  293946       3
  293931  293934      21  293925  293928      13  293919  293922      15  293982
  293985      13  293982  293988      13  293976  293979      15  294009  294012
       3  294009  294015       3  294009  294018       3  294003  294006      13
  293997  294000      15  294075  294078       7  294075  294081       7  294075
  294084       7  294066  294069       9  294066  294072       9  294057  294060
      11  294057  294063      11  294048  294051      11  294048  294054      11
  294039  294042      11  294039  294045      11  294033  294036      13  294027
  294030      15  294132  294135       3  294132  294138       3  294132  294141
       3  294120  294123       3  294120  294126       3  294120  294129       3
  294114  294117      21  294105  294108      18  294105  294111      18  294099
  294102      13  294093  294096      15  294180  294183       3  294180  294186
       3  294180  294189       3  294168  294171       3  294168  294174       3
  294168  294177       3  294162  294165      21  294156  294159      13  294150
  294153      15  294234  294237      15  294234  294240      15  294219  294222
      18  294219  294225      18  294210  294213      18  294210  294216      18
  294204  294207      13  294198  294201      15  294261  294264      18  294261
  294267      18  294255  294258      13  294249  294252      15  294315  294318
       3  294315  294321       3  294315  294324       3  294303  294306       3
  294303  294309       3  294303  294312       3  294297  294300      21  294291
  294294      13  294285  294288      15  294345  294348       3  294345  294351
       3  294345  294354       3  294339  294342      13  294333  294336      15
  294390  294393      15  294390  294396      15  294375  294378      18  294375
  294381      18  294369  294372      13  294363  294366      15  294432  294435
      15  294432  294438      15  294417  294420      18  294417  294423      18
  294411  294414      13  294405  294408      15  294477  294480      38  294465
  294468       3  294465  294471       3  294465  294474       3  294459  294462
      39  294453  294456      13  294447  294450      15  294516  294519      15
  294516  294522      15  294501  294504      18  294501  294507      18  294495
  294498      13  294489  294492      15  294552  294555      18  294552  294558
      18  294543  294546      18  294543  294549      18  294537  294540      13
  294531  294534      15  294597  294600      18  294597  294603      18  294588
  294591      18  294588  294594      18  294582  294585      13  294576  294579
      15  294633  294636       3  294633  294639       3  294633  294642       3
  294627  294630      13  294621  294624      15  294657  294660      13  294657
  294663      13  294651  294654      15  294684  294687      18  294684  294690
      18  294678  294681      13  294672  294675      15  294714  294717      13
  294714  294720      13  294708  294711      15  294759  294762      38  294747
  294750       3  294747  294753       3  294747  294756       3  294741  294744
      39  294735  294738      13  294729  294732      15  294801  294804      38
  294789  294792       3  294789  294795       3  294789  294798       3  294783
  294786      39  294777  294780      13  294771  294774      15  294843  294846
      38  294831  294834       3  294831  294837       3  294831  294840       3
  294825  294828      39  294819  294822      13  294813  294816      15  294867
  294870       3  294867  294873       3  294867  294876       3  294861  294864
      13  294855  294858      15  294915  294918      38  294903  294906       3
  294903  294909       3  294903  294912       3  294897  294900      39  294891
  294894      13  294885  294888      15  294957  294960       3  294957  294963
       3  294957  294966       3  294945  294948       3  294945  294951       3
  294945  294954       3  294939  294942      21  294933  294936      13  294927
  294930      15  295014  295017       3  295014  295020       3  295014  295023
       3  295002  295005       3  295002  295008       3  295002  295011       3
  294996  294999      21  294987  294990      18  294987  294993      18  294981
  294984      13  294975  294978      15  295044  295047       3  295044  295050
       3  295044  295053       3  295038  295041      13  295032  295035      15
  295119  295122      27  295119  295125      27  295110  295113      27  295110
  295116      27  295101  295104      27  295092  295095      29  295092  295098
      29  295083  295086      11  295083  295089      11  295074  295077      11
  295074  295080      11  295068  295071      13  295062  295065      15  295155
  295158      38  295146  295149      34  295146  295152      34  295140  295143
      13  295134  295137      15  295206  295209       3  295206  295212       3
  295206  295215       3  295197  295200      18  295197  295203      18  295185
  295188       3  295185  295191       3  295185  295194       3  295179  295182
      21  295173  295176      13  295167  295170      15  295236  295239       3
  295236  295242       3  295236  295245       3  295230  295233      13  295224
  295227      15  295302  295305       7  295302  295308       7  295302  295311
       7  295293  295296       9  295293  295299       9  295284  295287      11
  295284  295290      11  295275  295278      11  295275  295281      11  295266
  295269      11  295266  295272      11  295260  295263      13  295254  295257
      15  295341  295344      18  295341  295347      18  295332  295335      18
  295332  295338      18  295326  295329      13  295320  295323      15  295371
  295374      13  295371  295377      13  295365  295368      15  295434  295437
      24  295428  295431      24  295422  295425      24  295416  295419      24
  295410  295413      24  295398  295401       3  295398  295404       3  295392
  295395      13  295386  295389      15  295467  295470      18  295467  295473
      18  295458  295461      18  295458  295464      18  295452  295455      13
  295446  295449      15  295539  295542       7  295539  295545       7  295539
  295548       7  295530  295533       9  295530  295536       9  295521  295524
      11  295521  295527      11  295512  295515      11  295512  295518      11
  295503  295506      11  295503  295509      11  295497  295500      13  295491
  295494      15  295596  295599       3  295596  295602       3  295596  295605
       3  295587  295590      18  295587  295593      18  295575  295578       3
  295575  295581       3  295575  295584       3  295569  295572      21  295563
  295566      13  295557  295560      15  295635  295638      38  295626  295629
      34  295626  295632      34  295620  295623      13  295614  295617      15
  295695  295698       7  295695  295701       7  295695  295704       7  295686
  295689       9  295686  295692       9  295677  295680      11  295677  295683
      11  295668  295671      11  295668  295674      11  295659  295662      11
  295659  295665      11  295653  295656      13  295647  295650      15  295719
  295722      13  295719  295725      13  295713  295716      15  295746  295749
       3  295746  295752       3  295746  295755       3  295740  295743      13
  295734  295737      15  295791  295794      15  295791  295797      15  295776
  295779      18  295776  295782      18  295770  295773      13  295764  295767
      15  295836  295839      13  295827  295830       3  295827  295833       3
  295818  295821       3  295818  295824       3  295809  295812      32  295809
  295815      32  295878  295881       3  295878  295884       3  295878  295887
       3  295866  295869       3  295866  295872       3  295866  295875       3
  295860  295863      21  295854  295857      13  295848  295851      15  295917
  295920      18  295917  295923      18  295908  295911      18  295908  295914
      18  295902  295905      13  295896  295899      15  295980  295983       3
  295980  295986       3  295980  295989       3  295971  295974      18  295971
  295977      18  295959  295962       3  295959  295965       3  295959  295968
       3  295953  295956      21  295947  295950      13  295941  295944      15
  296055  296058      27  296055  296061      27  296046  296049      27  296046
  296052      27  296037  296040      27  296028  296031      29  296028  296034
      29  296019  296022      11  296019  296025      11  296010  296013      11
  296010  296016      11  296004  296007      13  295998  296001      15  296127
  296130      27  296127  296133      27  296118  296121      27  296118  296124
      27  296109  296112      27  296100  296103      29  296100  296106      29
  296091  296094      11  296091  296097      11  296082  296085      11  296082
  296088      11  296076  296079      13  296070  296073      15  296148  296151
      13  296148  296154      13  296142  296145      15  296193  296196       3
  296193  296199       3  296193  296202       3  296181  296184       3  296181
  296187       3  296181  296190       3  296175  296178      21  296169  296172
      13  296163  296166      15  296244  296247      32  296244  296250      32
  296244  296253      32  296232  296235      34  296232  296238      34  296223
  296226      18  296223  296229      18  296217  296220      13  296211  296214
      15  296301  296304       3  296301  296307       3  296301  296310       3
  296289  296292       3  296289  296295       3  296289  296298       3  296283
  296286      21  296274  296277      18  296274  296280      18  296268  296271
      13  296262  296265      15  296331  296334       3  296331  296337       3
  296331  296340       3  296325  296328      13  296319  296322      15  296379
  296382       3  296379  296385       3  296379  296388       3  296367  296370
       3  296367  296373       3  296367  296376       3  296361  296364      21
  296355  296358      13  296349  296352      15  296409  296412      18  296409
  296415      18  296403  296406      13  296397  296400      15  296445  296448
       3  296445  296451       3  296445  296454       3  296439  296442      13
  296433  296436      15  296493  296496       3  296493  296499       3  296493
  296502       3  296481  296484       3  296481  296487       3  296481  296490
       3  296475  296478      21  296469  296472      13  296463  296466      15
  296550  296553       3  296550  296556       3  296550  296559       3  296541
  296544      18  296541  296547      18  296529  296532       3  296529  296535
       3  296529  296538       3  296523  296526      21  296517  296520      13
  296511  296514      15  296580  296583       3  296580  296586       3  296580
  296589       3  296574  296577      13  296568  296571      15  296619  296622
      18  296619  296625      18  296610  296613      18  296610  296616      18
  296604  296607      13  296598  296601      15  296682  296685       3  296682
  296688       3  296682  296691       3  296670  296673       3  296670  296676
       3  296670  296679       3  296664  296667      21  296655  296658      18
  296655  296661      18  296649  296652      13  296643  296646      15  296748
  296751       7  296748  296754       7  296748  296757       7  296739  296742
       9  296739  296745       9  296730  296733      11  296730  296736      11
  296721  296724      11  296721  296727      11  296712  296715      11  296712
  296718      11  296706  296709      13  296700  296703      15  296814  296817
       7  296814  296820       7  296814  296823       7  296805  296808       9
  296805  296811       9  296796  296799      11  296796  296802      11  296787
  296790      11  296787  296793      11  296778  296781      11  296778  296784
      11  296772  296775      13  296766  296769      15  296868  296871      15
  296868  296874      15  296853  296856      18  296853  296859      18  296844
  296847      18  296844  296850      18  296838  296841      13  296832  296835
      15  296904  296907      38  296895  296898      34  296895  296901      34
  296889  296892      13  296883  296886      15  296964  296967       7  296964
  296970       7  296964  296973       7  296955  296958       9  296955  296961
       9  296946  296949      11  296946  296952      11  296937  296940      11
  296937  296943      11  296928  296931      11  296928  296934      11  296922
  296925      13  296916  296919      15  297012  297015      13  297003  297006
       3  297003  297009       3  296994  296997       3  296994  297000       3
  296985  296988      32  296985  296991      32  297054  297057       3  297054
  297060       3  297054  297063       3  297042  297045       3  297042  297048
       3  297042  297051       3  297036  297039      21  297030  297033      13
  297024  297027      15  297102  297105      38  297090  297093       3  297090
  297096       3  297090  297099       3  297084  297087      39  297078  297081
      13  297072  297075      15  297144  297147      38  297132  297135       3
  297132  297138       3  297132  297141       3  297126  297129      39  297120
  297123      13  297114  297117      15  297186  297189      13  297177  297180
       3  297177  297183       3  297168  297171       3  297168  297174       3
  297159  297162      32  297159  297165      32  297219  297222      18  297219
  297225      18  297210  297213      18  297210  297216      18  297204  297207
      13  297198  297201      15  297264  297267      18  297264  297270      18
  297255  297258      18  297255  297261      18  297249  297252      13  297243
  297246      15  297327  297330       3  297327  297333       3  297327  297336
       3  297318  297321      18  297318  297324      18  297306  297309       3
  297306  297312       3  297306  297315       3  297300  297303      21  297294
  297297      13  297288  297291      15  297357  297360       3  297357  297363
       3  297357  297366       3  297351  297354      13  297345  297348      15
  297411  297414      15  297411  297417      15  297396  297399      18  297396
  297402      18  297387  297390      18  297387  297393      18  297381  297384
      13  297375  297378      15  297456  297459       3  297456  297462       3
  297456  297465       3  297444  297447       3  297444  297450       3  297444
  297453       3  297438  297441      21  297432  297435      13  297426  297429
      15  297486  297489       3  297486  297492       3  297486  297495       3
  297480  297483      13  297474  297477      15  297534  297537      38  297522
  297525       3  297522  297528       3  297522  297531       3  297516  297519
      39  297510  297513      13  297504  297507      15  297585  297588       3
  297585  297591       3  297585  297594       3  297576  297579      18  297576
  297582      18  297564  297567       3  297564  297570       3  297564  297573
       3  297558  297561      21  297552  297555      13  297546  297549      15
  297624  297627      38  297615  297618      34  297615  297621      34  297609
  297612      13  297603  297606      15  297648  297651       3  297648  297654
       3  297648  297657       3  297642  297645      13  297636  297639      15
  297693  297696      15  297693  297699      15  297678  297681      18  297678
  297684      18  297672  297675      13  297666  297669      15  297714  297717
      13  297714  297720      13  297708  297711      15  297741  297744      18
  297741  297747      18  297735  297738      13  297729  297732      15  297813
  297816       7  297813  297819       7  297813  297822       7  297804  297807
       9  297804  297810       9  297795  297798      11  297795  297801      11
  297786  297789      11  297786  297792      11  297777  297780      11  297777
  297783      11  297771  297774      13  297765  297768      15  297852  297855
      18  297852  297858      18  297843  297846      18  297843  297849      18
  297837  297840      13  297831  297834      15  297915  297918       3  297915
  297921       3  297915  297924       3  297906  297909      18  297906  297912
      18  297894  297897       3  297894  297900       3  297894  297903       3
  297888  297891      21  297882  297885      13  297876  297879      15  297939
  297942      13  297939  297945      13  297933  297936      15  297981  297984
      15  297981  297987      15  297966  297969      18  297966  297972      18
  297960  297963      13  297954  297957      15  298035  298038       3  298035
  298041       3  298035  298044       3  298026  298029      18  298026  298032
      18  298014  298017       3  298014  298020       3  298014  298023       3
  298008  298011      21  298002  298005      13  297996  297999      15  298092
  298095       3  298092  298098       3  298092  298101       3  298083  298086
      18  298083  298089      18  298071  298074       3  298071  298077       3
  298071  298080       3  298065  298068      21  298059  298062      13  298053
  298056      15  298131  298134      38  298122  298125      34  298122  298128
      34  298116  298119      13  298110  298113      15  298155  298158      18
  298155  298161      18  298149  298152      13  298143  298146      15  298191
  298194       3  298191  298197       3  298191  298200       3  298185  298188
      13  298179  298182      15  298242  298245      32  298242  298248      32
  298242  298251      32  298230  298233      34  298230  298236      34  298221
  298224      18  298221  298227      18  298215  298218      13  298209  298212
      15  298308  298311       7  298308  298314       7  298308  298317       7
  298299  298302       9  298299  298305       9  298290  298293      11  298290
  298296      11  298281  298284      11  298281  298287      11  298272  298275
      11  298272  298278      11  298266  298269      13  298260  298263      15
  298374  298377       7  298374  298380       7  298374  298383       7  298365
  298368       9  298365  298371       9  298356  298359      11  298356  298362
      11  298347  298350      11  298347  298353      11  298338  298341      11
  298338  298344      11  298332  298335      13  298326  298329      15  298422
  298425       3  298422  298428       3  298422  298431       3  298410  298413
       3  298410  298416       3  298410  298419       3  298404  298407      21
  298398  298401      13  298392  298395      15  298446  298449      13  298446
  298452      13  298440  298443      15  298518  298521      27  298518  298524
      27  298509  298512      27  298509  298515      27  298500  298503      27
  298491  298494      29  298491  298497      29  298482  298485      11  298482
  298488      11  298473  298476      11  298473  298479      11  298467  298470
      13  298461  298464      15  298581  298584       7  298581  298587       7
  298581  298590       7  298572  298575       9  298572  298578       9  298563
  298566      11  298563  298569      11  298554  298557      11  298554  298560
      11  298545  298548      11  298545  298551      11  298539  298542      13
  298533  298536      15  298605  298608      13  298605  298611      13  298599
  298602      15  298650  298653       3  298650  298656       3  298650  298659
       3  298638  298641       3  298638  298644       3  298638  298647       3
  298632  298635      21  298626  298629      13  298620  298623      15  298707
  298710       3  298707  298713       3  298707  298716       3  298698  298701
      18  298698  298704      18  298686  298689       3  298686  298692       3
  298686  298695       3  298680  298683      21  298674  298677      13  298668
  298671      15  298755  298758      38  298743  298746       3  298743  298749
       3  298743  298752       3  298737  298740      39  298731  298734      13
  298725  298728      15  298797  298800       3  298797  298803       3  298797
  298806       3  298785  298788       3  298785  298791       3  298785  298794
       3  298779  298782      21  298773  298776      13  298767  298770      15
  298863  298866       7  298863  298869       7  298863  298872       7  298854
  298857       9  298854  298860       9  298845  298848      11  298845  298851
      11  298836  298839      11  298836  298842      11  298827  298830      11
  298827  298833      11  298821  298824      13  298815  298818      15  298893
  298896      18  298893  298899      18  298887  298890      13  298881  298884
      15  298923  298926      13  298923  298929      13  298917  298920      15
  298986  298989       7  298986  298992       7  298986  298995       7  298977
  298980       9  298977  298983       9  298968  298971      11  298968  298974
      11  298959  298962      11  298959  298965      11  298950  298953      11
  298950  298956      11  298944  298947      13  298938  298941      15  299034
  299037      38  299022  299025       3  299022  299028       3  299022  299031
       3  299016  299019      39  299010  299013      13  299004  299007      15
  299085  299088       3  299085  299091       3  299085  299094       3  299073
  299076       3  299073  299079       3  299073  299082       3  299067  299070
      21  299058  299061      18  299058  299064      18  299052  299055      13
  299046  299049      15  299130  299133      15  299130  299136      15  299115
  299118      18  299115  299121      18  299109  299112      13  299103  299106
      15  299157  299160      18  299157  299163      18  299151  299154      13
  299145  299148      15  299202  299205      18  299202  299208      18  299193
  299196      18  299193  299199      18  299187  299190      13  299181  299184
      15  299265  299268       3  299265  299271       3  299265  299274       3
  299253  299256       3  299253  299259       3  299253  299262       3  299247
  299250      21  299238  299241      18  299238  299244      18  299232  299235
      13  299226  299229      15  299304  299307      18  299304  299310      18
  299295  299298      18  299295  299301      18  299289  299292      13  299283
  299286      15  299367  299370       3  299367  299373       3  299367  299376
       3  299358  299361      18  299358  299364      18  299346  299349       3
  299346  299352       3  299346  299355       3  299340  299343      21  299334
  299337      13  299328  299331      15  299424  299427       3  299424  299430
       3  299424  299433       3  299415  299418      18  299415  299421      18
  299403  299406       3  299403  299409       3  299403  299412       3  299397
  299400      21  299391  299394      13  299385  299388      15  299463  299466
      18  299463  299469      18  299454  299457      18  299454  299460      18
  299448  299451      13  299442  299445      15  299493  299496      13  299493
  299499      13  299487  299490      15  299541  299544      32  299541  299547
      32  299541  299550      32  299529  299532      34  299529  299535      34
  299520  299523      18  299520  299526      18  299514  299517      13  299508
  299511      15  299607  299610       7  299607  299613       7  299607  299616
       7  299598  299601       9  299598  299604       9  299589  299592      11
  299589  299595      11  299580  299583      11  299580  299586      11  299571
  299574      11  299571  299577      11  299565  299568      13  299559  299562
      15  299673  299676      24  299667  299670      24  299661  299664      24
  299655  299658      24  299649  299652      24  299637  299640       3  299637
  299643       3  299631  299634      13  299625  299628      15  299697  299700
      18  299697  299703      18  299691  299694      13  299685  299688      15
  299778  299781      27  299778  299784      27  299769  299772      27  299769
  299775      27  299760  299763      27  299751  299754      29  299751  299757
      29  299742  299745      11  299742  299748      11  299733  299736      11
  299733  299739      11  299727  299730      13  299721  299724      15  299799
  299802      13  299799  299805      13  299793  299796      15  299865  299868
      24  299859  299862      24  299853  299856      38  299844  299847      24
  299838  299841      24  299826  299829       3  299826  299832       3  299820
  299823      13  299814  299817      15  299916  299919       3  299916  299922
       3  299916  299925       3  299907  299910      18  299907  299913      18
  299895  299898       3  299895  299901       3  299895  299904       3  299889
  299892      21  299883  299886      13  299877  299880      15  299955  299958
      38  299946  299949      34  299946  299952      34  299940  299943      13
  299934  299937      15  299997  300000      13  299988  299991       3  299988
  299994       3  299979  299982       3  299979  299985       3  299970  299973
      32  299970  299976      32  300060  300063      24  300054  300057      24
  300048  300051      38  300039  300042      24  300033  300036      24  300021
  300024       3  300021  300027       3  300015  300018      13  300009  300012
      15  300120  300123      24  300114  300117      24  300108  300111      24
  300102  300105      24  300096  300099      24  300084  300087       3  300084
  300090       3  300078  300081      13  300072  300075      15  300171  300174
       3  300171  300177       3  300171  300180       3  300162  300165      18
  300162  300168      18  300150  300153       3  300150  300156       3  300150
  300159       3  300144  300147      21  300138  300141      13  300132  300135
      15  300216  300219      15  300216  300222      15  300201  300204      18
  300201  300207      18  300195  300198      13  300189  300192      15  300261
  300264      38  300249  300252       3  300249  300255       3  300249  300258
       3  300243  300246      39  300237  300240      13  300231  300234      15
  300294  300297      38  300285  300288      34  300285  300291      34  300279
  300282      13  300273  300276      15  300354  300357       7  300354  300360
       7  300354  300363       7  300345  300348       9  300345  300351       9
  300336  300339      11  300336  300342      11  300327  300330      11  300327
  300333      11  300318  300321      11  300318  300324      11  300312  300315
      13  300306  300309      15  300378  300381      13  300378  300384      13
  300372  300375      15  300429  300432      15  300429  300435      15  300414
  300417      18  300414  300420      18  300405  300408      18  300405  300411
      18  300399  300402      13  300393  300396      15  300492  300495       7
  300492  300498       7  300492  300501       7  300483  300486       9  300483
  300489       9  300474  300477      11  300474  300480      11  300465  300468
      11  300465  300471      11  300456  300459      11  300456  300462      11
  300450  300453      13  300444  300447      15  300531  300534      57  300522
  300525      34  300522  300528      34  300516  300519      13  300510  300513
      15  300564  300567      18  300564  300570      18  300555  300558      18
  300555  300561      18  300549  300552      13  300543  300546      15  300636
  300639      24  300630  300633      24  300624  300627      24  300618  300621
      24  300612  300615      24  300600  300603       3  300600  300606       3
  300594  300597      13  300588  300591      15  300684  300687      15  300684
  300690      15  300669  300672      18  300669  300675      18  300660  300663
      18  300660  300666      18  300654  300657      13  300648  300651      15
  300711  300714      18  300711  300717      18  300705  300708      13  300699
  300702      15  300747  300750       3  300747  300753       3  300747  300756
       3  300741  300744      13  300735  300738      15  300816  300819      24
  300810  300813      24  300804  300807      38  300795  300798      24  300789
  300792      24  300777  300780       3  300777  300783       3  300771  300774
      13  300765  300768      15  300858  300861       3  300858  300864       3
  300858  300867       3  300846  300849       3  300846  300852       3  300846
  300855       3  300840  300843      21  300834  300837      13  300828  300831
      15  300915  300918       3  300915  300921       3  300915  300924       3
  300903  300906       3  300903  300909       3  300903  300912       3  300897
  300900      21  300888  300891      18  300888  300894      18  300882  300885
      13  300876  300879      15  300972  300975       3  300972  300978       3
  300972  300981       3  300960  300963       3  300960  300966       3  300960
  300969       3  300954  300957      21  300945  300948      18  300945  300951
      18  300939  300942      13  300933  300936      15  301011  301014      38
  301002  301005      34  301002  301008      34  300996  300999      13  300990
  300993      15  301044  301047      18  301044  301050      18  301035  301038
      18  301035  301041      18  301029  301032      13  301023  301026      15
  301116  301119       7  301116  301122       7  301116  301125       7  301107
  301110       9  301107  301113       9  301098  301101      11  301098  301104
      11  301089  301092      11  301089  301095      11  301080  301083      11
  301080  301086      11  301074  301077      13  301068  301071      15  301182
  301185       7  301182  301188       7  301182  301191       7  301173  301176
       9  301173  301179       9  301164  301167      11  301164  301170      11
  301155  301158      11  301155  301161      11  301146  301149      11  301146
  301152      11  301140  301143      13  301134  301137      15  301239  301242
       3  301239  301245       3  301239  301248       3  301230  301233      18
  301230  301236      18  301218  301221       3  301218  301224       3  301218
  301227       3  301212  301215      21  301206  301209      13  301200  301203
      15  301278  301281      38  301269  301272      34  301269  301275      34
  301263  301266      13  301257  301260      15  301311  301314      38  301302
  301305      34  301302  301308      34  301296  301299      13  301290  301293
      15  301362  301365       3  301362  301368       3  301362  301371       3
  301353  301356      18  301353  301359      18  301341  301344       3  301341
  301347       3  301341  301350       3  301335  301338      21  301329  301332
      13  301323  301326      15  301416  301419      15  301416  301422      15
  301401  301404      18  301401  301407      18  301392  301395      18  301392
  301398      18  301386  301389      13  301380  301383      15  301452  301455
      38  301443  301446      34  301443  301449      34  301437  301440      13
  301431  301434      15  301503  301506       3  301503  301509       3  301503
  301512       3  301494  301497      18  301494  301500      18  301482  301485
       3  301482  301488       3  301482  301491       3  301476  301479      21
  301470  301473      13  301464  301467      15  301551  301554       3  301551
  301557       3  301551  301560       3  301539  301542       3  301539  301545
       3  301539  301548       3  301533  301536      21  301527  301530      13
  301521  301524      15  301599  301602      13  301590  301593       3  301590
  301596       3  301581  301584       3  301581  301587       3  301572  301575
      32  301572  301578      32  301623  301626       3  301623  301629       3
  301623  301632       3  301617  301620      13  301611  301614      15  301680
  301683       3  301680  301686       3  301680  301689       3  301668  301671
       3  301668  301674       3  301668  301677       3  301662  301665      21
  301653  301656      18  301653  301659      18  301647  301650      13  301641
  301644      15  301719  301722      18  301719  301725      18  301710  301713
      18  301710  301716      18  301704  301707      13  301698  301701      15
  301782  301785       3  301782  301788       3  301782  301791       3  301773
  301776      18  301773  301779      18  301761  301764       3  301761  301767
       3  301761  301770       3  301755  301758      21  301749  301752      13
  301743  301746      15  301812  301815       3  301812  301818       3  301812
  301821       3  301806  301809      13  301800  301803      15  301857  301860
      15  301857  301863      15  301842  301845      18  301842  301848      18
  301836  301839      13  301830  301833      15  301884  301887       3  301884
  301890       3  301884  301893       3  301878  301881      13  301872  301875
      15  301941  301944      50  301935  301938      48  301929  301932      59
  301914  301917       3  301914  301920       3  301908  301911      13  301902
  301905      15  302010  302013      27  302010  302016      27  302001  302004
      27  302001  302007      27  301992  301995      27  301983  301986      29
  301983  301989      29  301974  301977      11  301974  301980      11  301965
  301968      11  301965  301971      11  301959  301962      13  301953  301956
      15  302073  302076       7  302073  302079       7  302073  302082       7
  302064  302067       9  302064  302070       9  302055  302058      11  302055
  302061      11  302046  302049      11  302046  302052      11  302037  302040
      11  302037  302043      11  302031  302034      13  302025  302028      15
  302121  302124      13  302112  302115       3  302112  302118       3  302103
  302106       3  302103  302109       3  302094  302097      32  302094  302100
      32  302172  302175       3  302172  302178       3  302172  302181       3
  302160  302163       3  302160  302166       3  302160  302169       3  302154
  302157      21  302145  302148      18  302145  302151      18  302139  302142
      13  302133  302136      15  302220  302223       3  302220  302226       3
  302220  302229       3  302208  302211       3  302208  302214       3  302208
  302217       3  302202  302205      21  302196  302199      13  302190  302193
      15  302277  302280       3  302277  302283       3  302277  302286       3
  302268  302271      18  302268  302274      18  302256  302259       3  302256
  302262       3  302256  302265       3  302250  302253      21  302244  302247
      13  302238  302241      15  302334  302337       3  302334  302340       3
  302334  302343       3  302325  302328      18  302325  302331      18  302313
  302316       3  302313  302319       3  302313  302322       3  302307  302310
      21  302301  302304      13  302295  302298      15  302364  302367       3
  302364  302370       3  302364  302373       3  302358  302361      13  302352
  302355      15  302403  302406      18  302403  302409      18  302394  302397
      18  302394  302400      18  302388  302391      13  302382  302385      15
  302439  302442      18  302439  302445      18  302433  302436      13  302427
  302430      15  302493  302496       3  302493  302499       3  302493  302502
       3  302481  302484       3  302481  302487       3  302481  302490       3
  302475  302478      21  302469  302472      13  302463  302466      15  302523
  302526      18  302523  302529      18  302517  302520      13  302511  302514
      15  302553  302556      13  302553  302559      13  302547  302550      15
  302589  302592      18  302589  302595      18  302580  302583      18  302580
  302586      18  302574  302577      13  302568  302571      15  302625  302628
       3  302625  302631       3  302625  302634       3  302619  302622      13
  302613  302616      15  302682  302685       3  302682  302688       3  302682
  302691       3  302670  302673       3  302670  302676       3  302670  302679
       3  302664  302667      21  302655  302658      18  302655  302661      18
  302649  302652      13  302643  302646      15  302721  302724      38  302712
  302715      34  302712  302718      34  302706  302709      13  302700  302703
      15  302763  302766      38  302751  302754       3  302751  302757       3
  302751  302760       3  302745  302748      39  302739  302742      13  302733
  302736      15  302814  302817       3  302814  302820       3  302814  302823
       3  302802  302805       3  302802  302808       3  302802  302811       3
  302796  302799      21  302787  302790      18  302787  302793      18  302781
  302784      13  302775  302778      15  302862  302865       3  302862  302868
       3  302862  302871       3  302850  302853       3  302850  302856       3
  302850  302859       3  302844  302847      21  302838  302841      13  302832
  302835      15  302919  302922       3  302919  302925       3  302919  302928
       3  302907  302910       3  302907  302913       3  302907  302916       3
  302901  302904      21  302892  302895      18  302892  302898      18  302886
  302889      13  302880  302883      15  302964  302967      15  302964  302970
      15  302949  302952      18  302949  302955      18  302943  302946      13
  302937  302940      15  303036  303039      27  303036  303042      27  303027
  303030      27  303027  303033      27  303018  303021      27  303009  303012
      29  303009  303015      29  303000  303003      11  303000  303006      11
  302991  302994      11  302991  302997      11  302985  302988      13  302979
  302982      15  303090  303093       3  303090  303096       3  303090  303099
       3  303078  303081       3  303078  303084       3  303078  303087       3
  303072  303075      21  303063  303066      18  303063  303069      18  303057
  303060      13  303051  303054      15  303156  303159       7  303156  303162
       7  303156  303165       7  303147  303150       9  303147  303153       9
  303138  303141      11  303138  303144      11  303129  303132      11  303129
  303135      11  303120  303123      11  303120  303126      11  303114  303117
      13  303108  303111      15  303204  303207       3  303204  303210       3
  303204  303213       3  303192  303195       3  303192  303198       3  303192
  303201       3  303186  303189      21  303180  303183      13  303174  303177
      15  303228  303231      13  303228  303234      13  303222  303225      15
  303282  303285       3  303282  303288       3  303282  303291       3  303270
  303273       3  303270  303276       3  303270  303279       3  303264  303267
      21  303255  303258      18  303255  303261      18  303249  303252      13
  303243  303246      15  303336  303339      15  303336  303342      15  303321
  303324      18  303321  303327      18  303312  303315      18  303312  303318
      18  303306  303309      13  303300  303303      15  303381  303384       3
  303381  303387       3  303381  303390       3  303369  303372       3  303369
  303375       3  303369  303378       3  303363  303366      21  303357  303360
      13  303351  303354      15  303429  303432       3  303429  303435       3
  303429  303438       3  303417  303420       3  303417  303423       3  303417
  303426       3  303411  303414      21  303405  303408      13  303399  303402
      15  303459  303462       3  303459  303465       3  303459  303468       3
  303453  303456      13  303447  303450      15  303507  303510       3  303507
  303513       3  303507  303516       3  303495  303498       3  303495  303501
       3  303495  303504       3  303489  303492      21  303483  303486      13
  303477  303480      15  303573  303576       7  303573  303579       7  303573
  303582       7  303564  303567       9  303564  303570       9  303555  303558
      11  303555  303561      11  303546  303549      11  303546  303552      11
  303537  303540      11  303537  303543      11  303531  303534      13  303525
  303528      15  303603  303606       3  303603  303609       3  303603  303612
       3  303597  303600      13  303591  303594      15  303651  303654      13
  303642  303645       3  303642  303648       3  303633  303636       3  303633
  303639       3  303624  303627      32  303624  303630      32  303669  303672
      13  303669  303675      13  303663  303666      15  303732  303735      24
  303726  303729      24  303720  303723      24  303714  303717      24  303708
  303711      24  303696  303699       3  303696  303702       3  303690  303693
      13  303684  303687      15  303750  303753      13  303750  303756      13
  303744  303747      15  303777  303780      18  303777  303783      18  303771
  303774      13  303765  303768      15  303828  303831      15  303828  303834
      15  303813  303816      18  303813  303819      18  303807  303810      13
  303801  303804      15  303900  303903      27  303900  303906      27  303891
  303894      27  303891  303897      27  303882  303885      27  303873  303876
      29  303873  303879      29  303864  303867      11  303864  303870      11
  303855  303858      11  303855  303861      11  303849  303852      13  303843
  303846      15  303963  303966       7  303963  303969       7  303963  303972
       7  303954  303957       9  303954  303960       9  303945  303948      11
  303945  303951      11  303936  303939      11  303936  303942      11  303927
  303930      11  303927  303933      11  303921  303924      13  303915  303918
      15  304008  304011      15  304008  304014      15  303993  303996      18
  303993  303999      18  303987  303990      13  303981  303984      15  304059
  304062      15  304059  304065      15  304044  304047      18  304044  304050
      18  304035  304038      18  304035  304041      18  304029  304032      13
  304023  304026      15  304113  304116       3  304113  304119       3  304113
  304122       3  304101  304104       3  304101  304107       3  304101  304110
       3  304095  304098      21  304086  304089      18  304086  304092      18
  304080  304083      13  304074  304077      15  304179  304182       7  304179
  304185       7  304179  304188       7  304170  304173       9  304170  304176
       9  304161  304164      11  304161  304167      11  304152  304155      11
  304152  304158      11  304143  304146      11  304143  304149      11  304137
  304140      13  304131  304134      15  304209  304212      18  304209  304215
      18  304203  304206      13  304197  304200      15  304266  304269      32
  304266  304272      32  304266  304275      32  304254  304257      34  304254
  304260      34  304245  304248      18  304245  304251      18  304239  304242
      13  304233  304236      15  304296  304299       3  304296  304302       3
  304296  304305       3  304290  304293      13  304284  304287      15  304353
  304356       3  304353  304359       3  304353  304362       3  304344  304347
      18  304344  304350      18  304332  304335       3  304332  304338       3
  304332  304341       3  304326  304329      21  304320  304323      13  304314
  304317      15  304383  304386       3  304383  304389       3  304383  304392
       3  304377  304380      13  304371  304374      15  304431  304434      38
  304419  304422       3  304419  304425       3  304419  304428       3  304413
  304416      39  304407  304410      13  304401  304404      15  304449  304452
      13  304449  304455      13  304443  304446      15  304470  304473      13
  304470  304476      13  304464  304467      15  304497  304500       3  304497
  304503       3  304497  304506       3  304491  304494      13  304485  304488
      15  304545  304548       3  304545  304551       3  304545  304554       3
  304533  304536       3  304533  304539       3  304533  304542       3  304527
  304530      21  304521  304524      13  304515  304518      15  304611  304614
      24  304605  304608      24  304599  304602      24  304593  304596      24
  304587  304590      24  304575  304578       3  304575  304581       3  304569
  304572      13  304563  304566      15  304629  304632      13  304629  304635
      13  304623  304626      15  304665  304668      18  304665  304671      18
  304656  304659      18  304656  304662      18  304650  304653      13  304644
  304647      15  304710  304713      18  304710  304716      18  304701  304704
      18  304701  304707      18  304695  304698      13  304689  304692      15
  304740  304743      13  304740  304746      13  304734  304737      15  304794
  304797       3  304794  304800       3  304794  304803       3  304782  304785
       3  304782  304788       3  304782  304791       3  304776  304779      21
  304767  304770      18  304767  304773      18  304761  304764      13  304755
  304758      15  304842  304845      38  304830  304833       3  304830  304836
       3  304830  304839       3  304824  304827      39  304818  304821      13
  304812  304815      15  304893  304896       3  304893  304899       3  304893
  304902       3  304881  304884       3  304881  304887       3  304881  304890
       3  304875  304878      21  304866  304869      18  304866  304872      18
  304860  304863      13  304854  304857      15  304938  304941      15  304938
  304944      15  304923  304926      18  304923  304929      18  304917  304920
      13  304911  304914      15  304992  304995       3  304992  304998       3
  304992  305001       3  304980  304983       3  304980  304986       3  304980
  304989       3  304974  304977      21  304965  304968      18  304965  304971
      18  304959  304962      13  304953  304956      15  305031  305034      18
  305031  305037      18  305022  305025      18  305022  305028      18  305016
  305019      13  305010  305013      15  305067  305070      18  305067  305073
      18  305061  305064      13  305055  305058      15  305121  305124       3
  305121  305127       3  305121  305130       3  305109  305112       3  305109
  305115       3  305109  305118       3  305103  305106      21  305097  305100
      13  305091  305094      15  305175  305178      15  305175  305181      15
  305160  305163      18  305160  305166      18  305151  305154      18  305151
  305157      18  305145  305148      13  305139  305142      15  305220  305223
      13  305211  305214       3  305211  305217       3  305202  305205       3
  305202  305208       3  305193  305196      32  305193  305199      32  305271
  305274      50  305265  305268      48  305259  305262      59  305244  305247
       3  305244  305250       3  305238  305241      13  305232  305235      15
  305295  305298      18  305295  305301      18  305289  305292      13  305283
  305286      15  305358  305361       3  305358  305364       3  305358  305367
       3  305346  305349       3  305346  305352       3  305346  305355       3
  305340  305343      21  305331  305334      18  305331  305337      18  305325
  305328      13  305319  305322      15  305382  305385      13  305382  305388
      13  305376  305379      15  305445  305448       7  305445  305451       7
  305445  305454       7  305436  305439       9  305436  305442       9  305427
  305430      11  305427  305433      11  305418  305421      11  305418  305424
      11  305409  305412      11  305409  305415      11  305403  305406      13
  305397  305400      15  305493  305496       3  305493  305499       3  305493
  305502       3  305481  305484       3  305481  305487       3  305481  305490
       3  305475  305478      21  305469  305472      13  305463  305466      15
  305517  305520      13  305517  305523      13  305511  305514      15  305553
  305556      18  305553  305559      18  305544  305547      18  305544  305550
      18  305538  305541      13  305532  305535      15  305607  305610       3
  305607  305613       3  305607  305616       3  305595  305598       3  305595
  305601       3  305595  305604       3  305589  305592      21  305583  305586
      13  305577  305580      15  305664  305667       3  305664  305670       3
  305664  305673       3  305655  305658      18  305655  305661      18  305643
  305646       3  305643  305649       3  305643  305652       3  305637  305640
      21  305631  305634      13  305625  305628      15  305712  305715       3
  305712  305718       3  305712  305721       3  305700  305703       3  305700
  305706       3  305700  305709       3  305694  305697      21  305688  305691
      13  305682  305685      15  305760  305763      38  305748  305751       3
  305748  305754       3  305748  305757       3  305742  305745      39  305736
  305739      13  305730  305733      15  305820  305823       7  305820  305826
       7  305820  305829       7  305811  305814       9  305811  305817       9
  305802  305805      11  305802  305808      11  305793  305796      11  305793
  305799      11  305784  305787      11  305784  305790      11  305778  305781
      13  305772  305775      15  305850  305853      18  305850  305856      18
  305844  305847      13  305838  305841      15  305886  305889      18  305886
  305892      18  305880  305883      13  305874  305877      15  305922  305925
       3  305922  305928       3  305922  305931       3  305916  305919      13
  305910  305913      15  305973  305976      32  305973  305979      32  305973
  305982      32  305961  305964      34  305961  305967      34  305952  305955
      18  305952  305958      18  305946  305949      13  305940  305943      15
  306030  306033       3  306030  306036       3  306030  306039       3  306018
  306021       3  306018  306024       3  306018  306027       3  306012  306015
      21  306003  306006      18  306003  306009      18  305997  306000      13
  305991  305994      15  306087  306090       3  306087  306093       3  306087
  306096       3  306075  306078       3  306075  306081       3  306075  306084
       3  306069  306072      21  306060  306063      18  306060  306066      18
  306054  306057      13  306048  306051      15  306153  306156       7  306153
  306159       7  306153  306162       7  306144  306147       9  306144  306150
       9  306135  306138      11  306135  306141      11  306126  306129      11
  306126  306132      11  306117  306120      11  306117  306123      11  306111
  306114      13  306105  306108      15  306177  306180      13  306177  306183
      13  306171  306174      15  306240  306243       7  306240  306246       7
  306240  306249       7  306231  306234       9  306231  306237       9  306222
  306225      11  306222  306228      11  306213  306216      11  306213  306219
      11  306204  306207      11  306204  306210      11  306198  306201      13
  306192  306195      15  306264  306267      13  306264  306270      13  306258
  306261      15  306291  306294      18  306291  306297      18  306285  306288
      13  306279  306282      15  306363  306366       7  306363  306369       7
  306363  306372       7  306354  306357       9  306354  306360       9  306345
  306348      11  306345  306351      11  306336  306339      11  306336  306342
      11  306327  306330      11  306327  306333      11  306321  306324      13
  306315  306318      15  306393  306396       3  306393  306399       3  306393
  306402       3  306387  306390      13  306381  306384      15  306447  306450
      15  306447  306453      15  306432  306435      18  306432  306438      18
  306423  306426      18  306423  306429      18  306417  306420      13  306411
  306414      15  306501  306504       3  306501  306507       3  306501  306510
       3  306492  306495      18  306492  306498      18  306480  306483       3
  306480  306486       3  306480  306489       3  306474  306477      21  306468
  306471      13  306462  306465      15  306540  306543      18  306540  306546
      18  306531  306534      18  306531  306537      18  306525  306528      13
  306519  306522      15  306612  306615       7  306612  306618       7  306612
  306621       7  306603  306606       9  306603  306609       9  306594  306597
      11  306594  306600      11  306585  306588      11  306585  306591      11
  306576  306579      11  306576  306582      11  306570  306573      13  306564
  306567      15  306687  306690      27  306687  306693      27  306678  306681
      27  306678  306684      27  306669  306672      27  306660  306663      29
  306660  306666      29  306651  306654      11  306651  306657      11  306642
  306645      11  306642  306648      11  306636  306639      13  306630  306633
      15  306741  306744       3  306741  306747       3  306741  306750       3
  306732  306735      18  306732  306738      18  306720  306723       3  306720
  306726       3  306720  306729       3  306714  306717      21  306708  306711
      13  306702  306705      15  306795  306798      15  306795  306801      15
  306780  306783      18  306780  306786      18  306771  306774      18  306771
  306777      18  306765  306768      13  306759  306762      15  306831  306834
      18  306831  306837      18  306822  306825      18  306822  306828      18
  306816  306819      13  306810  306813      15  306894  306897       3  306894
  306900       3  306894  306903       3  306885  306888      18  306885  306891
      18  306873  306876       3  306873  306879       3  306873  306882       3
  306867  306870      21  306861  306864      13  306855  306858      15  306951
  306954       3  306951  306957       3  306951  306960       3  306942  306945
      18  306942  306948      18  306930  306933       3  306930  306936       3
  306930  306939       3  306924  306927      21  306918  306921      13  306912
  306915      15  306990  306993      18  306990  306996      18  306981  306984
      18  306981  306987      18  306975  306978      13  306969  306972      15
  307050  307053      15  307050  307056      15  307035  307038      18  307035
  307041      18  307026  307029      18  307026  307032      18  307020  307023
      13  307014  307017      15  307104  307107       3  307104  307110       3
  307104  307113       3  307092  307095       3  307092  307098       3  307092
  307101       3  307086  307089      21  307077  307080      18  307077  307083
      18  307071  307074      13  307065  307068      15  307134  307137      18
  307134  307140      18  307128  307131      13  307122  307125      15  307188
  307191       3  307188  307194       3  307188  307197       3  307176  307179
       3  307176  307182       3  307176  307185       3  307170  307173      21
  307164  307167      13  307158  307161      15  307236  307239      38  307224
  307227       3  307224  307230       3  307224  307233       3  307218  307221
      39  307212  307215      13  307206  307209      15  307278  307281      38
  307266  307269       3  307266  307272       3  307266  307275       3  307260
  307263      39  307254  307257      13  307248  307251      15  307311  307314
      38  307302  307305      34  307302  307308      34  307296  307299      13
  307290  307293      15  307344  307347      18  307344  307350      18  307335
  307338      18  307335  307341      18  307329  307332      13  307323  307326
      15  307419  307422      24  307413  307416      24  307407  307410      38
  307398  307401      24  307392  307395      24  307380  307383       3  307380
  307386       3  307374  307377      13  307368  307371      15  307452  307455
      18  307452  307458      18  307443  307446      18  307443  307449      18
  307437  307440      13  307431  307434      15  307524  307527       7  307524
  307530       7  307524  307533       7  307515  307518       9  307515  307521
       9  307506  307509      11  307506  307512      11  307497  307500      11
  307497  307503      11  307488  307491      11  307488  307494      11  307482
  307485      13  307476  307479      15  307563  307566      18  307563  307569
      18  307554  307557      18  307554  307560      18  307548  307551      13
  307542  307545      15  307635  307638       7  307635  307641       7  307635
  307644       7  307626  307629       9  307626  307632       9  307617  307620
      11  307617  307623      11  307608  307611      11  307608  307614      11
  307599  307602      11  307599  307605      11  307593  307596      13  307587
  307590      15  307692  307695       3  307692  307698       3  307692  307701
       3  307680  307683       3  307680  307686       3  307680  307689       3
  307674  307677      21  307665  307668      18  307665  307671      18  307659
  307662      13  307653  307656      15  307737  307740      15  307737  307743
      15  307722  307725      18  307722  307728      18  307716  307719      13
  307710  307713      15  307773  307776      18  307773  307779      18  307764
  307767      18  307764  307770      18  307758  307761      13  307752  307755
      15  307854  307857      27  307854  307860      27  307845  307848      27
  307845  307851      27  307836  307839      27  307827  307830      29  307827
  307833      29  307818  307821      11  307818  307824      11  307809  307812
      11  307809  307815      11  307803  307806      13  307797  307800      15
  307908  307911       3  307908  307914       3  307908  307917       3  307896
  307899       3  307896  307902       3  307896  307905       3  307890  307893
      21  307881  307884      18  307881  307887      18  307875  307878      13
  307869  307872      15  307938  307941       3  307938  307944       3  307938
  307947       3  307932  307935      13  307926  307929      15  308004  308007
       7  308004  308010       7  308004  308013       7  307995  307998       9
  307995  308001       9  307986  307989      11  307986  307992      11  307977
  307980      11  307977  307983      11  307968  307971      11  307968  307974
      11  307962  307965      13  307956  307959      15  308061  308064       3
  308061  308067       3  308061  308070       3  308049  308052       3  308049
  308055       3  308049  308058       3  308043  308046      21  308034  308037
      18  308034  308040      18  308028  308031      13  308022  308025      15
  308100  308103      38  308091  308094      34  308091  308097      34  308085
  308088      13  308079  308082      15  308124  308127      18  308124  308130
      18  308118  308121      13  308112  308115      15  308154  308157      13
  308154  308160      13  308148  308151      15  308199  308202       3  308199
  308205       3  308199  308208       3  308187  308190       3  308187  308193
       3  308187  308196       3  308181  308184      21  308175  308178      13
  308169  308172      15  308229  308232       3  308229  308235       3  308229
  308238       3  308223  308226      13  308217  308220      15  308277  308280
       3  308277  308283       3  308277  308286       3  308265  308268       3
  308265  308271       3  308265  308274       3  308259  308262      21  308253
  308256      13  308247  308250      15  308334  308337       3  308334  308340
       3  308334  308343       3  308322  308325       3  308322  308328       3
  308322  308331       3  308316  308319      21  308307  308310      18  308307
  308313      18  308301  308304      13  308295  308298      15  308400  308403
       7  308400  308406       7  308400  308409       7  308391  308394       9
  308391  308397       9  308382  308385      11  308382  308388      11  308373
  308376      11  308373  308379      11  308364  308367      11  308364  308370
      11  308358  308361      13  308352  308355      15  308448  308451       3
  308448  308454       3  308448  308457       3  308436  308439       3  308436
  308442       3  308436  308445       3  308430  308433      21  308424  308427
      13  308418  308421      15  308472  308475      13  308472  308478      13
  308466  308469      15  308493  308496      13  308493  308499      13  308487
  308490      15  308538  308541      38  308526  308529       3  308526  308532
       3  308526  308535       3  308520  308523      39  308514  308517      13
  308508  308511      15  308571  308574      38  308562  308565      34  308562
  308568      34  308556  308559      13  308550  308553      15  308595  308598
      18  308595  308601      18  308589  308592      13  308583  308586      15
  308649  308652       3  308649  308655       3  308649  308658       3  308637
  308640       3  308637  308643       3  308637  308646       3  308631  308634
      21  308625  308628      13  308619  308622      15  308688  308691      18
  308688  308694      18  308679  308682      18  308679  308685      18  308673
  308676      13  308667  308670      15  308742  308745       3  308742  308748
       3  308742  308751       3  308730  308733       3  308730  308736       3
  308730  308739       3  308724  308727      21  308718  308721      13  308712
  308715      15  308787  308790      15  308787  308793      15  308772  308775
      18  308772  308778      18  308766  308769      13  308760  308763      15
  308823  308826      18  308823  308829      18  308814  308817      18  308814
  308820      18  308808  308811      13  308802  308805      15  308895  308898
       7  308895  308901       7  308895  308904       7  308886  308889       9
  308886  308892       9  308877  308880      11  308877  308883      11  308868
  308871      11  308868  308874      11  308859  308862      11  308859  308865
      11  308853  308856      13  308847  308850      15  308961  308964       7
  308961  308967       7  308961  308970       7  308952  308955       9  308952
  308958       9  308943  308946      11  308943  308949      11  308934  308937
      11  308934  308940      11  308925  308928      11  308925  308931      11
  308919  308922      13  308913  308916      15  308991  308994      18  308991
  308997      18  308985  308988      13  308979  308982      15  309072  309075
      27  309072  309078      27  309063  309066      27  309063  309069      27
  309054  309057      27  309045  309048      29  309045  309051      29  309036
  309039      11  309036  309042      11  309027  309030      11  309027  309033
      11  309021  309024      13  309015  309018      15  309117  309120       3
  309117  309123       3  309117  309126       3  309105  309108       3  309105
  309111       3  309105  309114       3  309099  309102      21  309093  309096
      13  309087  309090      15  309165  309168      38  309153  309156       3
  309153  309159       3  309153  309162       3  309147  309150      39  309141
  309144      13  309135  309138      15  309204  309207      38  309189  309192
      18  309189  309195      18  309183  309186      13  309177  309180      15
  309228  309231       3  309228  309234       3  309228  309237       3  309222
  309225      13  309216  309219      15  309285  309288       3  309285  309291
       3  309285  309294       3  309273  309276       3  309273  309279       3
  309273  309282       3  309267  309270      21  309258  309261      18  309258
  309264      18  309252  309255      13  309246  309249      15  309330  309333
      15  309330  309336      15  309315  309318      18  309315  309321      18
  309309  309312      13  309303  309306      15  309357  309360       3  309357
  309363       3  309357  309366       3  309351  309354      13  309345  309348
      15  309405  309408      38  309393  309396       3  309393  309399       3
  309393  309402       3  309387  309390      39  309381  309384      13  309375
  309378      15  309474  309477      27  309474  309480      27  309465  309468
      27  309465  309471      27  309456  309459      27  309447  309450      29
  309447  309453      29  309438  309441      11  309438  309444      11  309429
  309432      11  309429  309435      11  309423  309426      13  309417  309420
      15  309501  309504       3  309501  309507       3  309501  309510       3
  309495  309498      13  309489  309492      15  309531  309534       3  309531
  309537       3  309531  309540       3  309525  309528      13  309519  309522
      15  309579  309582       3  309579  309585       3  309579  309588       3
  309567  309570       3  309567  309573       3  309567  309576       3  309561
  309564      21  309555  309558      13  309549  309552      15  309618  309621
      18  309618  309624      18  309609  309612      18  309609  309615      18
  309603  309606      13  309597  309600      15  309663  309666      18  309663
  309669      18  309654  309657      18  309654  309660      18  309648  309651
      13  309642  309645      15  309693  309696      13  309693  309699      13
  309687  309690      15  309747  309750       3  309747  309753       3  309747
  309756       3  309738  309741      18  309738  309744      18  309726  309729
       3  309726  309732       3  309726  309735       3  309720  309723      21
  309714  309717      13  309708  309711      15  309795  309798       3  309795
  309801       3  309795  309804       3  309783  309786       3  309783  309789
       3  309783  309792       3  309777  309780      21  309771  309774      13
  309765  309768      15  309852  309855       3  309852  309858       3  309852
  309861       3  309840  309843       3  309840  309846       3  309840  309849
       3  309834  309837      21  309825  309828      18  309825  309831      18
  309819  309822      13  309813  309816      15  309876  309879      13  309876
  309882      13  309870  309873      15  309897  309900      13  309897  309903
      13  309891  309894      15  309918  309921      13  309918  309924      13
  309912  309915      15  309954  309957      57  309945  309948      34  309945
  309951      34  309939  309942      13  309933  309936      15  309978  309981
       3  309978  309984       3  309978  309987       3  309972  309975      13
  309966  309969      15  310035  310038       3  310035  310041       3  310035
  310044       3  310023  310026       3  310023  310029       3  310023  310032
       3  310017  310020      21  310008  310011      18  310008  310014      18
  310002  310005      13  309996  309999      15  310092  310095       3  310092
  310098       3  310092  310101       3  310080  310083       3  310080  310086
       3  310080  310089       3  310074  310077      21  310065  310068      18
  310065  310071      18  310059  310062      13  310053  310056      15  310167
  310170      27  310167  310173      27  310158  310161      27  310158  310164
      27  310149  310152      27  310140  310143      29  310140  310146      29
  310131  310134      11  310131  310137      11  310122  310125      11  310122
  310128      11  310116  310119      13  310110  310113      15  310203  310206
      57  310194  310197      34  310194  310200      34  310188  310191      13
  310182  310185      15  310254  310257       3  310254  310260       3  310254
  310263       3  310245  310248      18  310245  310251      18  310233  310236
       3  310233  310239       3  310233  310242       3  310227  310230      21
  310221  310224      13  310215  310218      15  310302  310305      13  310293
  310296       3  310293  310299       3  310284  310287       3  310284  310290
       3  310275  310278      32  310275  310281      32  310326  310329       3
  310326  310332       3  310326  310335       3  310320  310323      13  310314
  310317      15  310383  310386       3  310383  310389       3  310383  310392
       3  310371  310374       3  310371  310377       3  310371  310380       3
  310365  310368      21  310356  310359      18  310356  310362      18  310350
  310353      13  310344  310347      15  310413  310416      18  310413  310419
      18  310407  310410      13  310401  310404      15  310458  310461      38
  310449  310452      34  310449  310455      34  310443  310446      13  310437
  310440      15  310509  310512       3  310509  310515       3  310509  310518
       3  310497  310500       3  310497  310503       3  310497  310506       3
  310491  310494      21  310482  310485      18  310482  310488      18  310476
  310479      13  310470  310473      15  310557  310560      38  310545  310548
       3  310545  310551       3  310545  310554       3  310539  310542      39
  310533  310536      13  310527  310530      15  310599  310602      13  310590
  310593       3  310590  310596       3  310581  310584       3  310581  310587
       3  310572  310575      32  310572  310578      32  310623  310626       3
  310623  310629       3  310623  310632       3  310617  310620      13  310611
  310614      15  310668  310671      15  310668  310674      15  310653  310656
      18  310653  310659      18  310647  310650      13  310641  310644      15
  310704  310707      18  310704  310710      18  310695  310698      18  310695
  310701      18  310689  310692      13  310683  310686      15  310740  310743
      18  310740  310746      18  310734  310737      13  310728  310731      15
  310800  310803      15  310800  310806      15  310785  310788      18  310785
  310791      18  310776  310779      18  310776  310782      18  310770  310773
      13  310764  310767      15  310863  310866       7  310863  310869       7
  310863  310872       7  310854  310857       9  310854  310860       9  310845
  310848      11  310845  310851      11  310836  310839      11  310836  310842
      11  310827  310830      11  310827  310833      11  310821  310824      13
  310815  310818      15  310920  310923       3  310920  310926       3  310920
  310929       3  310911  310914      18  310911  310917      18  310899  310902
       3  310899  310905       3  310899  310908       3  310893  310896      21
  310887  310890      13  310881  310884      15  310944  310947      13  310944
  310950      13  310938  310941      15  310998  311001       3  310998  311004
       3  310998  311007       3  310989  310992      18  310989  310995      18
  310977  310980       3  310977  310983       3  310977  310986       3  310971
  310974      21  310965  310968      13  310959  310962      15  311037  311040
      18  311037  311043      18  311028  311031      18  311028  311034      18
  311022  311025      13  311016  311019      15  311100  311103       3  311100
  311106       3  311100  311109       3  311091  311094      18  311091  311097
      18  311079  311082       3  311079  311085       3  311079  311088       3
  311073  311076      21  311067  311070      13  311061  311064      15  311157
  311160       3  311157  311163       3  311157  311166       3  311148  311151
      18  311148  311154      18  311136  311139       3  311136  311142       3
  311136  311145       3  311130  311133      21  311124  311127      13  311118
  311121      15  311223  311226       7  311223  311229       7  311223  311232
       7  311214  311217       9  311214  311220       9  311205  311208      11
  311205  311211      11  311196  311199      11  311196  311202      11  311187
  311190      11  311187  311193      11  311181  311184      13  311175  311178
      15  311298  311301      27  311298  311304      27  311289  311292      27
  311289  311295      27  311280  311283      27  311271  311274      29  311271
  311277      29  311262  311265      11  311262  311268      11  311253  311256
      11  311253  311259      11  311247  311250      13  311241  311244      15
  311343  311346      38  311331  311334       3  311331  311337       3  311331
  311340       3  311325  311328      39  311319  311322      13  311313  311316
      15  311394  311397       3  311394  311400       3  311394  311403       3
  311382  311385       3  311382  311388       3  311382  311391       3  311376
  311379      21  311367  311370      18  311367  311373      18  311361  311364
      13  311355  311358      15  311460  311463       7  311460  311466       7
  311460  311469       7  311451  311454       9  311451  311457       9  311442
  311445      11  311442  311448      11  311433  311436      11  311433  311439
      11  311424  311427      11  311424  311430      11  311418  311421      13
  311412  311415      15  311517  311520       3  311517  311523       3  311517
  311526       3  311508  311511      18  311508  311514      18  311496  311499
       3  311496  311502       3  311496  311505       3  311490  311493      21
  311484  311487      13  311478  311481      15  311565  311568      13  311556
  311559       3  311556  311562       3  311547  311550       3  311547  311553
       3  311538  311541      32  311538  311544      32  311589  311592       3
  311589  311595       3  311589  311598       3  311583  311586      13  311577
  311580      15  311640  311643      32  311640  311646      32  311640  311649
      32  311628  311631      34  311628  311634      34  311619  311622      18
  311619  311625      18  311613  311616      13  311607  311610      15  311688
  311691      38  311676  311679       3  311676  311682       3  311676  311685
       3  311670  311673      39  311664  311667      13  311658  311661      15
  311739  311742       3  311739  311745       3  311739  311748       3  311730
  311733      18  311730  311736      18  311718  311721       3  311718  311724
       3  311718  311727       3  311712  311715      21  311706  311709      13
  311700  311703      15  311769  311772       3  311769  311775       3  311769
  311778       3  311763  311766      13  311757  311760      15  311835  311838
       7  311835  311841       7  311835  311844       7  311826  311829       9
  311826  311832       9  311817  311820      11  311817  311823      11  311808
  311811      11  311808  311814      11  311799  311802      11  311799  311805
      11  311793  311796      13  311787  311790      15  311880  311883      15
  311880  311886      15  311865  311868      18  311865  311871      18  311859
  311862      13  311853  311856      15  311907  311910       3  311907  311913
       3  311907  311916       3  311901  311904      13  311895  311898      15
  311931  311934      13  311931  311937      13  311925  311928      15  311976
  311979       3  311976  311982       3  311976  311985       3  311964  311967
       3  311964  311970       3  311964  311973       3  311958  311961      21
  311952  311955      13  311946  311949      15  312015  312018      18  312015
  312021      18  312006  312009      18  312006  312012      18  312000  312003
      13  311994  311997      15  312045  312048      13  312045  312051      13
  312039  312042      15  312081  312084      38  312072  312075      34  312072
  312078      34  312066  312069      13  312060  312063      15  312132  312135
       3  312132  312138       3  312132  312141       3  312120  312123       3
  312120  312126       3  312120  312129       3  312114  312117      21  312105
  312108      18  312105  312111      18  312099  312102      13  312093  312096
      15  312189  312192       3  312189  312195       3  312189  312198       3
  312180  312183      18  312180  312186      18  312168  312171       3  312168
  312174       3  312168  312177       3  312162  312165      21  312156  312159
      13  312150  312153      15  312237  312240       3  312237  312243       3
  312237  312246       3  312225  312228       3  312225  312231       3  312225
  312234       3  312219  312222      21  312213  312216      13  312207  312210
      15  312276  312279      18  312276  312282      18  312267  312270      18
  312267  312273      18  312261  312264      13  312255  312258      15  312348
  312351       7  312348  312354       7  312348  312357       7  312339  312342
       9  312339  312345       9  312330  312333      11  312330  312336      11
  312321  312324      11  312321  312327      11  312312  312315      11  312312
  312318      11  312306  312309      13  312300  312303      15  312405  312408
       3  312405  312411       3  312405  312414       3  312396  312399      18
  312396  312402      18  312384  312387       3  312384  312390       3  312384
  312393       3  312378  312381      21  312372  312375      13  312366  312369
      15  312456  312459      32  312456  312462      32  312456  312465      32
  312444  312447      34  312444  312450      34  312435  312438      18  312435
  312441      18  312429  312432      13  312423  312426      15  312510  312513
      15  312510  312516      15  312495  312498      18  312495  312501      18
  312486  312489      18  312486  312492      18  312480  312483      13  312474
  312477      15  312546  312549      38  312537  312540      34  312537  312543
      34  312531  312534      13  312525  312528      15  312579  312582      38
  312570  312573      34  312570  312576      34  312564  312567      13  312558
  312561      15  312612  312615      38  312603  312606      34  312603  312609
      34  312597  312600      13  312591  312594      15  312645  312648      18
  312645  312651      18  312636  312639      18  312636  312642      18  312630
  312633      13  312624  312627      15  312699  312702       3  312699  312705
       3  312699  312708       3  312687  312690       3  312687  312693       3
  312687  312696       3  312681  312684      21  312675  312678      13  312669
  312672      15  312723  312726      13  312723  312729      13  312717  312720
      15  312789  312792      24  312783  312786      24  312777  312780      38
  312768  312771      24  312762  312765      24  312750  312753       3  312750
  312756       3  312744  312747      13  312738  312741      15  312813  312816
      18  312813  312819      18  312807  312810      13  312801  312804      15
  312849  312852       3  312849  312855       3  312849  312858       3  312843
  312846      13  312837  312840      15  312900  312903      32  312900  312906
      32  312900  312909      32  312888  312891      34  312888  312894      34
  312879  312882      18  312879  312885      18  312873  312876      13  312867
  312870      15  312930  312933       3  312930  312936       3  312930  312939
       3  312924  312927      13  312918  312921      15  312954  312957      13
  312954  312960      13  312948  312951      15  312981  312984      18  312981
  312987      18  312975  312978      13  312969  312972      15  313053  313056
      24  313047  313050      24  313041  313044      24  313035  313038      24
  313029  313032      24  313017  313020       3  313017  313023       3  313011
  313014      13  313005  313008      15  313095  313098       3  313095  313101
       3  313095  313104       3  313083  313086       3  313083  313089       3
  313083  313092       3  313077  313080      21  313071  313074      13  313065
  313068      15  313140  313143      15  313140  313146      15  313125  313128
      18  313125  313131      18  313119  313122      13  313113  313116      15
  313188  313191      32  313188  313194      32  313188  313197      32  313176
  313179      34  313176  313182      34  313167  313170      18  313167  313173
      18  313161  313164      13  313155  313158      15  313236  313239       3
  313236  313242       3  313236  313245       3  313224  313227       3  313224
  313230       3  313224  313233       3  313218  313221      21  313212  313215
      13  313206  313209      15  313275  313278      18  313275  313281      18
  313266  313269      18  313266  313272      18  313260  313263      13  313254
  313257      15  313347  313350       7  313347  313353       7  313347  313356
       7  313338  313341       9  313338  313344       9  313329  313332      11
  313329  313335      11  313320  313323      11  313320  313326      11  313311
  313314      11  313311  313317      11  313305  313308      13  313299  313302
      15  313371  313374      13  313371  313377      13  313365  313368      15
  313425  313428       3  313425  313431       3  313425  313434       3  313416
  313419      18  313416  313422      18  313404  313407       3  313404  313410
       3  313404  313413       3  313398  313401      21  313392  313395      13
  313386  313389      15  313482  313485       3  313482  313488       3  313482
  313491       3  313473  313476      18  313473  313479      18  313461  313464
       3  313461  313467       3  313461  313470       3  313455  313458      21
  313449  313452      13  313443  313446      15  313512  313515      18  313512
  313518      18  313506  313509      13  313500  313503      15  313566  313569
      13  313557  313560       3  313557  313563       3  313548  313551       3
  313548  313554       3  313539  313542      32  313539  313545      32  313608
  313611      38  313596  313599       3  313596  313602       3  313596  313605
       3  313590  313593      39  313584  313587      13  313578  313581      15
  313668  313671       7  313668  313674       7  313668  313677       7  313659
  313662       9  313659  313665       9  313650  313653      11  313650  313656
      11  313641  313644      11  313641  313647      11  313632  313635      11
  313632  313638      11  313626  313629      13  313620  313623      15  313716
  313719       3  313716  313722       3  313716  313725       3  313704  313707
       3  313704  313710       3  313704  313713       3  313698  313701      21
  313692  313695      13  313686  313689      15  313764  313767       3  313764
  313770       3  313764  313773       3  313752  313755       3  313752  313758
       3  313752  313761       3  313746  313749      21  313740  313743      13
  313734  313737      15  313839  313842      27  313839  313845      27  313830
  313833      27  313830  313836      27  313821  313824      27  313812  313815
      29  313812  313818      29  313803  313806      11  313803  313809      11
  313794  313797      11  313794  313800      11  313788  313791      13  313782
  313785      15  313884  313887      38  313872  313875       3  313872  313878
       3  313872  313881       3  313866  313869      39  313860  313863      13
  313854  313857      15  313908  313911       3  313908  313914       3  313908
  313917       3  313902  313905      13  313896  313899      15  313965  313968
       3  313965  313971       3  313965  313974       3  313953  313956       3
  313953  313959       3  313953  313962       3  313947  313950      21  313938
  313941      18  313938  313944      18  313932  313935      13  313926  313929
      15  314022  314025       3  314022  314028       3  314022  314031       3
  314010  314013       3  314010  314016       3  314010  314019       3  314004
  314007      21  313995  313998      18  313995  314001      18  313989  313992
      13  313983  313986      15  314052  314055      18  314052  314058      18
  314046  314049      13  314040  314043      15  314088  314091       3  314088
  314094       3  314088  314097       3  314082  314085      13  314076  314079
      15  314118  314121       3  314118  314124       3  314118  314127       3
  314112  314115      13  314106  314109      15  314142  314145      13  314142
  314148      13  314136  314139      15  314187  314190       3  314187  314193
       3  314187  314196       3  314175  314178       3  314175  314181       3
  314175  314184       3  314169  314172      21  314163  314166      13  314157
  314160      15  314217  314220       3  314217  314223       3  314217  314226
       3  314211  314214      13  314205  314208      15  314256  314259      38
  314247  314250      34  314247  314253      34  314241  314244      13  314235
  314238      15  314307  314310       3  314307  314313       3  314307  314316
       3  314295  314298       3  314295  314301       3  314295  314304       3
  314289  314292      21  314280  314283      18  314280  314286      18  314274
  314277      13  314268  314271      15  314364  314367       3  314364  314370
       3  314364  314373       3  314352  314355       3  314352  314358       3
  314352  314361       3  314346  314349      21  314337  314340      18  314337
  314343      18  314331  314334      13  314325  314328      15  314412  314415
      38  314400  314403       3  314400  314406       3  314400  314409       3
  314394  314397      39  314388  314391      13  314382  314385      15  314454
  314457      38  314442  314445       3  314442  314448       3  314442  314451
       3  314436  314439      39  314430  314433      13  314424  314427      15
  314478  314481       3  314478  314484       3  314478  314487       3  314472
  314475      13  314466  314469      15  314517  314520      18  314517  314523
      18  314508  314511      18  314508  314514      18  314502  314505      13
  314496  314499      15  314571  314574       3  314571  314577       3  314571
  314580       3  314559  314562       3  314559  314565       3  314559  314568
       3  314553  314556      21  314547  314550      13  314541  314544      15
  314619  314622       3  314619  314625       3  314619  314628       3  314607
  314610       3  314607  314613       3  314607  314616       3  314601  314604
      21  314595  314598      13  314589  314592      15  314667  314670       3
  314667  314673       3  314667  314676       3  314655  314658       3  314655
  314661       3  314655  314664       3  314649  314652      21  314643  314646
      13  314637  314640      15  314715  314718      38  314703  314706       3
  314703  314709       3  314703  314712       3  314697  314700      39  314691
  314694      13  314685  314688      15  314748  314751      18  314748  314754
      18  314739  314742      18  314739  314745      18  314733  314736      13
  314727  314730      15  314811  314814       3  314811  314817       3  314811
  314820       3  314802  314805      18  314802  314808      18  314790  314793
       3  314790  314796       3  314790  314799       3  314784  314787      21
  314778  314781      13  314772  314775      15  314859  314862      13  314850
  314853       3  314850  314856       3  314841  314844       3  314841  314847
       3  314832  314835      32  314832  314838      32  314919  314922       7
  314919  314925       7  314919  314928       7  314910  314913       9  314910
  314916       9  314901  314904      11  314901  314907      11  314892  314895
      11  314892  314898      11  314883  314886      11  314883  314889      11
  314877  314880      13  314871  314874      15  314958  314961      18  314958
  314964      18  314949  314952      18  314949  314955      18  314943  314946
      13  314937  314940      15  315108  315111      38  315102  315105      32
  315096  315099      38  315090  315093      32  315078  315081      68  315066
  315069      27  315066  315072      27  315051  315054      73  315042  315045
      77  315033  315036      32  315024  315027      32  315024  315030      32
  315138  315141       3  315138  315144       3  315138  315147       3  315132
  315135       4  315120  315123       7  315120  315126       7  315120  315129
       7  315204  315207       7  315204  315210       7  315204  315213       7
  315195  315198       9  315195  315201       9  315186  315189      11  315186
  315192      11  315177  315180      11  315177  315183      11  315168  315171
      11  315168  315174      11  315162  315165      13  315156  315159      15
  315234  315237      18  315234  315240      18  315228  315231      13  315222
  315225      15  315288  315291       3  315288  315294       3  315288  315297
       3  315276  315279       3  315276  315282       3  315276  315285       3
  315270  315273      21  315264  315267      13  315258  315261      15  315354
  315357       7  315354  315360       7  315354  315363       7  315345  315348
       9  315345  315351       9  315336  315339      11  315336  315342      11
  315327  315330      11  315327  315333      11  315318  315321      11  315318
  315324      11  315312  315315      13  315306  315309      15  315420  315423
      24  315414  315417      24  315408  315411      24  315402  315405      24
  315396  315399      24  315384  315387       3  315384  315390       3  315378
  315381      13  315372  315375      15  315438  315441      13  315438  315444
      13  315432  315435      15  315465  315468       3  315465  315471       3
  315465  315474       3  315459  315462      13  315453  315456      15  315495
  315498      18  315495  315501      18  315489  315492      13  315483  315486
      15  315531  315534       3  315531  315537       3  315531  315540       3
  315525  315528      13  315519  315522      15  315606  315609      27  315606
  315612      27  315597  315600      27  315597  315603      27  315588  315591
      27  315579  315582      29  315579  315585      29  315570  315573      11
  315570  315576      11  315561  315564      11  315561  315567      11  315555
  315558      13  315549  315552      15  315633  315636       3  315633  315639
       3  315633  315642       3  315627  315630      13  315621  315624      15
  315690  315693       3  315690  315696       3  315690  315699       3  315678
  315681       3  315678  315684       3  315678  315687       3  315672  315675
      21  315663  315666      18  315663  315669      18  315657  315660      13
  315651  315654      15  315741  315744      32  315741  315747      32  315741
  315750      32  315729  315732      34  315729  315735      34  315720  315723
      18  315720  315726      18  315714  315717      13  315708  315711      15
  315798  315801       3  315798  315804       3  315798  315807       3  315786
  315789       3  315786  315792       3  315786  315795       3  315780  315783
      21  315771  315774      18  315771  315777      18  315765  315768      13
  315759  315762      15  315852  315855      15  315852  315858      15  315837
  315840      18  315837  315843      18  315828  315831      18  315828  315834
      18  315822  315825      13  315816  315819      15  315873  315876      13
  315873  315879      13  315867  315870      15  315918  315921       3  315918
  315924       3  315918  315927       3  315906  315909       3  315906  315912
       3  315906  315915       3  315900  315903      21  315894  315897      13
  315888  315891      15  315948  315951      18  315948  315954      18  315942
  315945      13  315936  315939      15  316011  316014       3  316011  316017
       3  316011  316020       3  315999  316002       3  315999  316005       3
  315999  316008       3  315993  315996      21  315984  315987      18  315984
  315990      18  315978  315981      13  315972  315975      15  316068  316071
       3  316068  316074       3  316068  316077       3  316056  316059       3
  316056  316062       3  316056  316065       3  316050  316053      21  316041
  316044      18  316041  316047      18  316035  316038      13  316029  316032
      15  316098  316101       3  316098  316104       3  316098  316107       3
  316092  316095      13  316086  316089      15  316128  316131      18  316128
  316134      18  316122  316125      13  316116  316119      15  316164  316167
       3  316164  316170       3  316164  316173       3  316158  316161      13
  316152  316155      15  316212  316215       3  316212  316218       3  316212
  316221       3  316200  316203       3  316200  316206       3  316200  316209
       3  316194  316197      21  316188  316191      13  316182  316185      15
  316242  316245       3  316242  316248       3  316242  316251       3  316236
  316239      13  316230  316233      15  316290  316293       3  316290  316296
       3  316290  316299       3  316278  316281       3  316278  316284       3
  316278  316287       3  316272  316275      21  316266  316269      13  316260
  316263      15  316338  316341      38  316326  316329       3  316326  316332
       3  316326  316335       3  316320  316323      39  316314  316317      13
  316308  316311      15  316383  316386      32  316383  316389      32  316383
  316392      32  316371  316374      34  316371  316377      34  316362  316365
      18  316362  316368      18  316356  316359      13  316350  316353      15
  316407  316410      13  316407  316413      13  316401  316404      15  316452
  316455      13  316443  316446       3  316443  316449       3  316434  316437
       3  316434  316440       3  316425  316428      32  316425  316431      32
  316512  316515       7  316512  316518       7  316512  316521       7  316503
  316506       9  316503  316509       9  316494  316497      11  316494  316500
      11  316485  316488      11  316485  316491      11  316476  316479      11
  316476  316482      11  316470  316473      13  316464  316467      15  316536
  316539      13  316536  316542      13  316530  316533      15  316608  316611
      27  316608  316614      27  316599  316602      27  316599  316605      27
  316590  316593      27  316581  316584      29  316581  316587      29  316572
  316575      11  316572  316578      11  316563  316566      11  316563  316569
      11  316557  316560      13  316551  316554      15  316653  316656      38
  316641  316644       3  316641  316647       3  316641  316650       3  316635
  316638      39  316629  316632      13  316623  316626      15  316695  316698
       3  316695  316701       3  316695  316704       3  316683  316686       3
  316683  316689       3  316683  316692       3  316677  316680      21  316671
  316674      13  316665  316668      15  316752  316755       3  316752  316758
       3  316752  316761       3  316743  316746      18  316743  316749      18
  316731  316734       3  316731  316737       3  316731  316740       3  316725
  316728      21  316719  316722      13  316713  316716      15  316809  316812
       3  316809  316815       3  316809  316818       3  316800  316803      18
  316800  316806      18  316788  316791       3  316788  316794       3  316788
  316797       3  316782  316785      21  316776  316779      13  316770  316773
      15  316848  316851      18  316848  316854      18  316839  316842      18
  316839  316845      18  316833  316836      13  316827  316830      15  316908
  316911      15  316908  316914      15  316893  316896      18  316893  316899
      18  316884  316887      18  316884  316890      18  316878  316881      13
  316872  316875      15  316944  316947      38  316935  316938      34  316935
  316941      34  316929  316932      13  316923  316926      15  317013  317016
      24  317007  317010      24  317001  317004      24  316995  316998      24
  316986  316989      48  316980  316983      50  316968  316971       3  316968
  316974       3  316962  316965      13  316956  316959      15  317034  317037
      13  317034  317040      13  317028  317031      15  317070  317073      38
  317061  317064      34  317061  317067      34  317055  317058      13  317049
  317052      15  317112  317115      13  317103  317106       3  317103  317109
       3  317094  317097       3  317094  317100       3  317085  317088      32
  317085  317091      32  317172  317175       7  317172  317178       7  317172
  317181       7  317163  317166       9  317163  317169       9  317154  317157
      11  317154  317160      11  317145  317148      11  317145  317151      11
  317136  317139      11  317136  317142      11  317130  317133      13  317124
  317127      15  317220  317223       3  317220  317226       3  317220  317229
       3  317208  317211       3  317208  317214       3  317208  317217       3
  317202  317205      21  317196  317199      13  317190  317193      15  317268
  317271      38  317256  317259       3  317256  317262       3  317256  317265
       3  317250  317253      39  317244  317247      13  317238  317241      15
  317328  317331       7  317328  317334       7  317328  317337       7  317319
  317322       9  317319  317325       9  317310  317313      11  317310  317316
      11  317301  317304      11  317301  317307      11  317292  317295      11
  317292  317298      11  317286  317289      13  317280  317283      15  317358
  317361      18  317358  317364      18  317352  317355      13  317346  317349
      15  317388  317391      13  317388  317394      13  317382  317385      15
  317433  317436       3  317433  317439       3  317433  317442       3  317421
  317424       3  317421  317427       3  317421  317430       3  317415  317418
      21  317409  317412      13  317403  317406      15  317481  317484      38
  317469  317472       3  317469  317475       3  317469  317478       3  317463
  317466      39  317457  317460      13  317451  317454      15  317523  317526
       3  317523  317529       3  317523  317532       3  317511  317514       3
  317511  317517       3  317511  317520       3  317505  317508      21  317499
  317502      13  317493  317496      15  317553  317556       3  317553  317559
       3  317553  317562       3  317547  317550      13  317541  317544      15
  317619  317622       7  317619  317625       7  317619  317628       7  317610
  317613       9  317610  317616       9  317601  317604      11  317601  317607
      11  317592  317595      11  317592  317598      11  317583  317586      11
  317583  317589      11  317577  317580      13  317571  317574      15  317658
  317661      38  317649  317652      34  317649  317655      34  317643  317646
      13  317637  317640      15  317709  317712       3  317709  317715       3
  317709  317718       3  317700  317703      18  317700  317706      18  317688
  317691       3  317688  317694       3  317688  317697       3  317682  317685
      21  317676  317679      13  317670  317673      15  317739  317742      18
  317739  317745      18  317733  317736      13  317727  317730      15  317802
  317805       3  317802  317808       3  317802  317811       3  317790  317793
       3  317790  317796       3  317790  317799       3  317784  317787      21
  317775  317778      18  317775  317781      18  317769  317772      13  317763
  317766      15  317868  317871       7  317868  317874       7  317868  317877
       7  317859  317862       9  317859  317865       9  317850  317853      11
  317850  317856      11  317841  317844      11  317841  317847      11  317832
  317835      11  317832  317838      11  317826  317829      13  317820  317823
      15  317898  317901      18  317898  317904      18  317892  317895      13
  317886  317889      15  317970  317973       7  317970  317976       7  317970
  317979       7  317961  317964       9  317961  317967       9  317952  317955
      11  317952  317958      11  317943  317946      11  317943  317949      11
  317934  317937      11  317934  317940      11  317928  317931      13  317922
  317925      15  318039  318042      24  318033  318036      24  318027  318030
      38  318018  318021      24  318012  318015      24  318000  318003       3
  318000  318006       3  317994  317997      13  317988  317991      15  318099
  318102       7  318099  318105       7  318099  318108       7  318090  318093
       9  318090  318096       9  318081  318084      11  318081  318087      11
  318072  318075      11  318072  318078      11  318063  318066      11  318063
  318069      11  318057  318060      13  318051  318054      15  318144  318147
      15  318144  318150      15  318129  318132      18  318129  318135      18
  318123  318126      13  318117  318120      15  318198  318201       3  318198
  318204       3  318198  318207       3  318189  318192      18  318189  318195
      18  318177  318180       3  318177  318183       3  318177  318186       3
  318171  318174      21  318165  318168      13  318159  318162      15  318222
  318225      13  318222  318228      13  318216  318219      15  318249  318252
       3  318249  318255       3  318249  318258       3  318243  318246      13
  318237  318240      15  318315  318318       7  318315  318321       7  318315
  318324       7  318306  318309       9  318306  318312       9  318297  318300
      11  318297  318303      11  318288  318291      11  318288  318294      11
  318279  318282      11  318279  318285      11  318273  318276      13  318267
  318270      15  318372  318375       3  318372  318378       3  318372  318381
       3  318360  318363       3  318360  318366       3  318360  318369       3
  318354  318357      21  318345  318348      18  318345  318351      18  318339
  318342      13  318333  318336      15  318420  318423       3  318420  318426
       3  318420  318429       3  318408  318411       3  318408  318414       3
  318408  318417       3  318402  318405      21  318396  318399      13  318390
  318393      15  318474  318477      15  318474  318480      15  318459  318462
      18  318459  318465      18  318450  318453      18  318450  318456      18
  318444  318447      13  318438  318441      15  318501  318504      18  318501
  318507      18  318495  318498      13  318489  318492      15  318555  318558
       3  318555  318561       3  318555  318564       3  318543  318546       3
  318543  318549       3  318543  318552       3  318537  318540      21  318531
  318534      13  318525  318528      15  318585  318588       3  318585  318591
       3  318585  318594       3  318579  318582      13  318573  318576      15
  318630  318633      15  318630  318636      15  318615  318618      18  318615
  318621      18  318609  318612      13  318603  318606      15  318672  318675
      15  318672  318678      15  318657  318660      18  318657  318663      18
  318651  318654      13  318645  318648      15  318717  318720      38  318705
  318708       3  318705  318711       3  318705  318714       3  318699  318702
      39  318693  318696      13  318687  318690      15  318756  318759      15
  318756  318762      15  318741  318744      18  318741  318747      18  318735
  318738      13  318729  318732      15  318792  318795      18  318792  318798
      18  318783  318786      18  318783  318789      18  318777  318780      13
  318771  318774      15  318837  318840      18  318837  318843      18  318828
  318831      18  318828  318834      18  318822  318825      13  318816  318819
      15  318873  318876       3  318873  318879       3  318873  318882       3
  318867  318870      13  318861  318864      15  318897  318900      13  318897
  318903      13  318891  318894      15  318924  318927      18  318924  318930
      18  318918  318921      13  318912  318915      15  318954  318957      13
  318954  318960      13  318948  318951      15  318999  319002      38  318987
  318990       3  318987  318993       3  318987  318996       3  318981  318984
      39  318975  318978      13  318969  318972      15  319041  319044      38
  319029  319032       3  319029  319035       3  319029  319038       3  319023
  319026      39  319017  319020      13  319011  319014      15  319083  319086
      38  319071  319074       3  319071  319077       3  319071  319080       3
  319065  319068      39  319059  319062      13  319053  319056      15  319107
  319110       3  319107  319113       3  319107  319116       3  319101  319104
      13  319095  319098      15  319155  319158      38  319143  319146       3
  319143  319149       3  319143  319152       3  319137  319140      39  319131
  319134      13  319125  319128      15  319197  319200       3  319197  319203
       3  319197  319206       3  319185  319188       3  319185  319191       3
  319185  319194       3  319179  319182      21  319173  319176      13  319167
  319170      15  319254  319257       3  319254  319260       3  319254  319263
       3  319242  319245       3  319242  319248       3  319242  319251       3
  319236  319239      21  319227  319230      18  319227  319233      18  319221
  319224      13  319215  319218      15  319284  319287       3  319284  319290
       3  319284  319293       3  319278  319281      13  319272  319275      15
  319359  319362      27  319359  319365      27  319350  319353      27  319350
  319356      27  319341  319344      27  319332  319335      29  319332  319338
      29  319323  319326      11  319323  319329      11  319314  319317      11
  319314  319320      11  319308  319311      13  319302  319305      15  319395
  319398      38  319386  319389      34  319386  319392      34  319380  319383
      13  319374  319377      15  319446  319449       3  319446  319452       3
  319446  319455       3  319437  319440      18  319437  319443      18  319425
  319428       3  319425  319431       3  319425  319434       3  319419  319422
      21  319413  319416      13  319407  319410      15  319476  319479       3
  319476  319482       3  319476  319485       3  319470  319473      13  319464
  319467      15  319542  319545       7  319542  319548       7  319542  319551
       7  319533  319536       9  319533  319539       9  319524  319527      11
  319524  319530      11  319515  319518      11  319515  319521      11  319506
  319509      11  319506  319512      11  319500  319503      13  319494  319497
      15  319581  319584      18  319581  319587      18  319572  319575      18
  319572  319578      18  319566  319569      13  319560  319563      15  319611
  319614      13  319611  319617      13  319605  319608      15  319674  319677
      24  319668  319671      24  319662  319665      24  319656  319659      24
  319650  319653      24  319638  319641       3  319638  319644       3  319632
  319635      13  319626  319629      15  319707  319710      18  319707  319713
      18  319698  319701      18  319698  319704      18  319692  319695      13
  319686  319689      15  319779  319782       7  319779  319785       7  319779
  319788       7  319770  319773       9  319770  319776       9  319761  319764
      11  319761  319767      11  319752  319755      11  319752  319758      11
  319743  319746      11  319743  319749      11  319737  319740      13  319731
  319734      15  319836  319839       3  319836  319842       3  319836  319845
       3  319827  319830      18  319827  319833      18  319815  319818       3
  319815  319821       3  319815  319824       3  319809  319812      21  319803
  319806      13  319797  319800      15  319875  319878      38  319866  319869
      34  319866  319872      34  319860  319863      13  319854  319857      15
  319935  319938       7  319935  319941       7  319935  319944       7  319926
  319929       9  319926  319932       9  319917  319920      11  319917  319923
      11  319908  319911      11  319908  319914      11  319899  319902      11
  319899  319905      11  319893  319896      13  319887  319890      15  319959
  319962      13  319959  319965      13  319953  319956      15  319986  319989
       3  319986  319992       3  319986  319995       3  319980  319983      13
  319974  319977      15  320031  320034      15  320031  320037      15  320016
  320019      18  320016  320022      18  320010  320013      13  320004  320007
      15  320076  320079      13  320067  320070       3  320067  320073       3
  320058  320061       3  320058  320064       3  320049  320052      32  320049
  320055      32  320118  320121       3  320118  320124       3  320118  320127
       3  320106  320109       3  320106  320112       3  320106  320115       3
  320100  320103      21  320094  320097      13  320088  320091      15  320157
  320160      18  320157  320163      18  320148  320151      18  320148  320154
      18  320142  320145      13  320136  320139      15  320220  320223       3
  320220  320226       3  320220  320229       3  320211  320214      18  320211
  320217      18  320199  320202       3  320199  320205       3  320199  320208
       3  320193  320196      21  320187  320190      13  320181  320184      15
  320295  320298      27  320295  320301      27  320286  320289      27  320286
  320292      27  320277  320280      27  320268  320271      29  320268  320274
      29  320259  320262      11  320259  320265      11  320250  320253      11
  320250  320256      11  320244  320247      13  320238  320241      15  320367
  320370      27  320367  320373      27  320358  320361      27  320358  320364
      27  320349  320352      27  320340  320343      29  320340  320346      29
  320331  320334      11  320331  320337      11  320322  320325      11  320322
  320328      11  320316  320319      13  320310  320313      15  320388  320391
      13  320388  320394      13  320382  320385      15  320433  320436       3
  320433  320439       3  320433  320442       3  320421  320424       3  320421
  320427       3  320421  320430       3  320415  320418      21  320409  320412
      13  320403  320406      15  320484  320487      32  320484  320490      32
  320484  320493      32  320472  320475      34  320472  320478      34  320463
  320466      18  320463  320469      18  320457  320460      13  320451  320454
      15  320541  320544       3  320541  320547       3  320541  320550       3
  320529  320532       3  320529  320535       3  320529  320538       3  320523
  320526      21  320514  320517      18  320514  320520      18  320508  320511
      13  320502  320505      15  320571  320574       3  320571  320577       3
  320571  320580       3  320565  320568      13  320559  320562      15  320619
  320622       3  320619  320625       3  320619  320628       3  320607  320610
       3  320607  320613       3  320607  320616       3  320601  320604      21
  320595  320598      13  320589  320592      15  320649  320652      18  320649
  320655      18  320643  320646      13  320637  320640      15  320685  320688
       3  320685  320691       3  320685  320694       3  320679  320682      13
  320673  320676      15  320733  320736       3  320733  320739       3  320733
  320742       3  320721  320724       3  320721  320727       3  320721  320730
       3  320715  320718      21  320709  320712      13  320703  320706      15
  320790  320793       3  320790  320796       3  320790  320799       3  320781
  320784      18  320781  320787      18  320769  320772       3  320769  320775
       3  320769  320778       3  320763  320766      21  320757  320760      13
  320751  320754      15  320820  320823       3  320820  320826       3  320820
  320829       3  320814  320817      13  320808  320811      15  320859  320862
      18  320859  320865      18  320850  320853      18  320850  320856      18
  320844  320847      13  320838  320841      15  320922  320925       3  320922
  320928       3  320922  320931       3  320910  320913       3  320910  320916
       3  320910  320919       3  320904  320907      21  320895  320898      18
  320895  320901      18  320889  320892      13  320883  320886      15  320988
  320991       7  320988  320994       7  320988  320997       7  320979  320982
       9  320979  320985       9  320970  320973      11  320970  320976      11
  320961  320964      11  320961  320967      11  320952  320955      11  320952
  320958      11  320946  320949      13  320940  320943      15  321054  321057
       7  321054  321060       7  321054  321063       7  321045  321048       9
  321045  321051       9  321036  321039      11  321036  321042      11  321027
  321030      11  321027  321033      11  321018  321021      11  321018  321024
      11  321012  321015      13  321006  321009      15  321108  321111      15
  321108  321114      15  321093  321096      18  321093  321099      18  321084
  321087      18  321084  321090      18  321078  321081      13  321072  321075
      15  321144  321147      38  321135  321138      34  321135  321141      34
  321129  321132      13  321123  321126      15  321204  321207       7  321204
  321210       7  321204  321213       7  321195  321198       9  321195  321201
       9  321186  321189      11  321186  321192      11  321177  321180      11
  321177  321183      11  321168  321171      11  321168  321174      11  321162
  321165      13  321156  321159      15  321252  321255      13  321243  321246
       3  321243  321249       3  321234  321237       3  321234  321240       3
  321225  321228      32  321225  321231      32  321294  321297       3  321294
  321300       3  321294  321303       3  321282  321285       3  321282  321288
       3  321282  321291       3  321276  321279      21  321270  321273      13
  321264  321267      15  321342  321345      38  321330  321333       3  321330
  321336       3  321330  321339       3  321324  321327      39  321318  321321
      13  321312  321315      15  321384  321387      38  321372  321375       3
  321372  321378       3  321372  321381       3  321366  321369      39  321360
  321363      13  321354  321357      15  321426  321429      13  321417  321420
       3  321417  321423       3  321408  321411       3  321408  321414       3
  321399  321402      32  321399  321405      32  321459  321462      18  321459
  321465      18  321450  321453      18  321450  321456      18  321444  321447
      13  321438  321441      15  321504  321507      18  321504  321510      18
  321495  321498      18  321495  321501      18  321489  321492      13  321483
  321486      15  321567  321570       3  321567  321573       3  321567  321576
       3  321558  321561      18  321558  321564      18  321546  321549       3
  321546  321552       3  321546  321555       3  321540  321543      21  321534
  321537      13  321528  321531      15  321597  321600       3  321597  321603
       3  321597  321606       3  321591  321594      13  321585  321588      15
  321651  321654      15  321651  321657      15  321636  321639      18  321636
  321642      18  321627  321630      18  321627  321633      18  321621  321624
      13  321615  321618      15  321696  321699       3  321696  321702       3
  321696  321705       3  321684  321687       3  321684  321690       3  321684
  321693       3  321678  321681      21  321672  321675      13  321666  321669
      15  321726  321729       3  321726  321732       3  321726  321735       3
  321720  321723      13  321714  321717      15  321774  321777      38  321762
  321765       3  321762  321768       3  321762  321771       3  321756  321759
      39  321750  321753      13  321744  321747      15  321825  321828       3
  321825  321831       3  321825  321834       3  321816  321819      18  321816
  321822      18  321804  321807       3  321804  321810       3  321804  321813
       3  321798  321801      21  321792  321795      13  321786  321789      15
  321864  321867      38  321855  321858      34  321855  321861      34  321849
  321852      13  321843  321846      15  321888  321891       3  321888  321894
       3  321888  321897       3  321882  321885      13  321876  321879      15
  321933  321936      15  321933  321939      15  321918  321921      18  321918
  321924      18  321912  321915      13  321906  321909      15  321954  321957
      13  321954  321960      13  321948  321951      15  321981  321984      18
  321981  321987      18  321975  321978      13  321969  321972      15  322053
  322056       7  322053  322059       7  322053  322062       7  322044  322047
       9  322044  322050       9  322035  322038      11  322035  322041      11
  322026  322029      11  322026  322032      11  322017  322020      11  322017
  322023      11  322011  322014      13  322005  322008      15  322092  322095
      18  322092  322098      18  322083  322086      18  322083  322089      18
  322077  322080      13  322071  322074      15  322155  322158       3  322155
  322161       3  322155  322164       3  322146  322149      18  322146  322152
      18  322134  322137       3  322134  322140       3  322134  322143       3
  322128  322131      21  322122  322125      13  322116  322119      15  322179
  322182      13  322179  322185      13  322173  322176      15  322221  322224
      15  322221  322227      15  322206  322209      18  322206  322212      18
  322200  322203      13  322194  322197      15  322275  322278       3  322275
  322281       3  322275  322284       3  322266  322269      18  322266  322272
      18  322254  322257       3  322254  322260       3  322254  322263       3
  322248  322251      21  322242  322245      13  322236  322239      15  322332
  322335       3  322332  322338       3  322332  322341       3  322323  322326
      18  322323  322329      18  322311  322314       3  322311  322317       3
  322311  322320       3  322305  322308      21  322299  322302      13  322293
  322296      15  322371  322374      38  322362  322365      34  322362  322368
      34  322356  322359      13  322350  322353      15  322395  322398      18
  322395  322401      18  322389  322392      13  322383  322386      15  322431
  322434       3  322431  322437       3  322431  322440       3  322425  322428
      13  322419  322422      15  322482  322485      32  322482  322488      32
  322482  322491      32  322470  322473      34  322470  322476      34  322461
  322464      18  322461  322467      18  322455  322458      13  322449  322452
      15  322548  322551       7  322548  322554       7  322548  322557       7
  322539  322542       9  322539  322545       9  322530  322533      11  322530
  322536      11  322521  322524      11  322521  322527      11  322512  322515
      11  322512  322518      11  322506  322509      13  322500  322503      15
  322614  322617       7  322614  322620       7  322614  322623       7  322605
  322608       9  322605  322611       9  322596  322599      11  322596  322602
      11  322587  322590      11  322587  322593      11  322578  322581      11
  322578  322584      11  322572  322575      13  322566  322569      15  322662
  322665       3  322662  322668       3  322662  322671       3  322650  322653
       3  322650  322656       3  322650  322659       3  322644  322647      21
  322638  322641      13  322632  322635      15  322686  322689      13  322686
  322692      13  322680  322683      15  322758  322761      27  322758  322764
      27  322749  322752      27  322749  322755      27  322740  322743      27
  322731  322734      29  322731  322737      29  322722  322725      11  322722
  322728      11  322713  322716      11  322713  322719      11  322707  322710
      13  322701  322704      15  322821  322824       7  322821  322827       7
  322821  322830       7  322812  322815       9  322812  322818       9  322803
  322806      11  322803  322809      11  322794  322797      11  322794  322800
      11  322785  322788      11  322785  322791      11  322779  322782      13
  322773  322776      15  322845  322848      13  322845  322851      13  322839
  322842      15  322890  322893       3  322890  322896       3  322890  322899
       3  322878  322881       3  322878  322884       3  322878  322887       3
  322872  322875      21  322866  322869      13  322860  322863      15  322947
  322950       3  322947  322953       3  322947  322956       3  322938  322941
      18  322938  322944      18  322926  322929       3  322926  322932       3
  322926  322935       3  322920  322923      21  322914  322917      13  322908
  322911      15  322995  322998      38  322983  322986       3  322983  322989
       3  322983  322992       3  322977  322980      39  322971  322974      13
  322965  322968      15  323037  323040       3  323037  323043       3  323037
  323046       3  323025  323028       3  323025  323031       3  323025  323034
       3  323019  323022      21  323013  323016      13  323007  323010      15
  323103  323106       7  323103  323109       7  323103  323112       7  323094
  323097       9  323094  323100       9  323085  323088      11  323085  323091
      11  323076  323079      11  323076  323082      11  323067  323070      11
  323067  323073      11  323061  323064      13  323055  323058      15  323133
  323136      18  323133  323139      18  323127  323130      13  323121  323124
      15  323163  323166      13  323163  323169      13  323157  323160      15
  323226  323229       7  323226  323232       7  323226  323235       7  323217
  323220       9  323217  323223       9  323208  323211      11  323208  323214
      11  323199  323202      11  323199  323205      11  323190  323193      11
  323190  323196      11  323184  323187      13  323178  323181      15  323274
  323277      38  323262  323265       3  323262  323268       3  323262  323271
       3  323256  323259      39  323250  323253      13  323244  323247      15
  323325  323328       3  323325  323331       3  323325  323334       3  323313
  323316       3  323313  323319       3  323313  323322       3  323307  323310
      21  323298  323301      18  323298  323304      18  323292  323295      13
  323286  323289      15  323370  323373      15  323370  323376      15  323355
  323358      18  323355  323361      18  323349  323352      13  323343  323346
      15  323397  323400      18  323397  323403      18  323391  323394      13
  323385  323388      15  323442  323445      18  323442  323448      18  323433
  323436      18  323433  323439      18  323427  323430      13  323421  323424
      15  323505  323508       3  323505  323511       3  323505  323514       3
  323493  323496       3  323493  323499       3  323493  323502       3  323487
  323490      21  323478  323481      18  323478  323484      18  323472  323475
      13  323466  323469      15  323544  323547      18  323544  323550      18
  323535  323538      18  323535  323541      18  323529  323532      13  323523
  323526      15  323607  323610       3  323607  323613       3  323607  323616
       3  323598  323601      18  323598  323604      18  323586  323589       3
  323586  323592       3  323586  323595       3  323580  323583      21  323574
  323577      13  323568  323571      15  323664  323667       3  323664  323670
       3  323664  323673       3  323655  323658      18  323655  323661      18
  323643  323646       3  323643  323649       3  323643  323652       3  323637
  323640      21  323631  323634      13  323625  323628      15  323703  323706
      18  323703  323709      18  323694  323697      18  323694  323700      18
  323688  323691      13  323682  323685      15  323733  323736      13  323733
  323739      13  323727  323730      15  323781  323784      32  323781  323787
      32  323781  323790      32  323769  323772      34  323769  323775      34
  323760  323763      18  323760  323766      18  323754  323757      13  323748
  323751      15  323847  323850       7  323847  323853       7  323847  323856
       7  323838  323841       9  323838  323844       9  323829  323832      11
  323829  323835      11  323820  323823      11  323820  323826      11  323811
  323814      11  323811  323817      11  323805  323808      13  323799  323802
      15  323913  323916      24  323907  323910      24  323901  323904      24
  323895  323898      24  323889  323892      24  323877  323880       3  323877
  323883       3  323871  323874      13  323865  323868      15  323937  323940
      18  323937  323943      18  323931  323934      13  323925  323928      15
  324018  324021      27  324018  324024      27  324009  324012      27  324009
  324015      27  324000  324003      27  323991  323994      29  323991  323997
      29  323982  323985      11  323982  323988      11  323973  323976      11
  323973  323979      11  323967  323970      13  323961  323964      15  324039
  324042      13  324039  324045      13  324033  324036      15  324105  324108
      24  324099  324102      24  324093  324096      38  324084  324087      24
  324078  324081      24  324066  324069       3  324066  324072       3  324060
  324063      13  324054  324057      15  324156  324159       3  324156  324162
       3  324156  324165       3  324147  324150      18  324147  324153      18
  324135  324138       3  324135  324141       3  324135  324144       3  324129
  324132      21  324123  324126      13  324117  324120      15  324195  324198
      38  324186  324189      34  324186  324192      34  324180  324183      13
  324174  324177      15  324237  324240      13  324228  324231       3  324228
  324234       3  324219  324222       3  324219  324225       3  324210  324213
      32  324210  324216      32  324300  324303      24  324294  324297      24
  324288  324291      38  324279  324282      24  324273  324276      24  324261
  324264       3  324261  324267       3  324255  324258      13  324249  324252
      15  324360  324363      24  324354  324357      24  324348  324351      24
  324342  324345      24  324336  324339      24  324324  324327       3  324324
  324330       3  324318  324321      13  324312  324315      15  324411  324414
       3  324411  324417       3  324411  324420       3  324402  324405      18
  324402  324408      18  324390  324393       3  324390  324396       3  324390
  324399       3  324384  324387      21  324378  324381      13  324372  324375
      15  324456  324459      15  324456  324462      15  324441  324444      18
  324441  324447      18  324435  324438      13  324429  324432      15  324501
  324504      38  324489  324492       3  324489  324495       3  324489  324498
       3  324483  324486      39  324477  324480      13  324471  324474      15
  324534  324537      38  324525  324528      34  324525  324531      34  324519
  324522      13  324513  324516      15  324594  324597       7  324594  324600
       7  324594  324603       7  324585  324588       9  324585  324591       9
  324576  324579      11  324576  324582      11  324567  324570      11  324567
  324573      11  324558  324561      11  324558  324564      11  324552  324555
      13  324546  324549      15  324618  324621      13  324618  324624      13
  324612  324615      15  324669  324672      15  324669  324675      15  324654
  324657      18  324654  324660      18  324645  324648      18  324645  324651
      18  324639  324642      13  324633  324636      15  324732  324735       7
  324732  324738       7  324732  324741       7  324723  324726       9  324723
  324729       9  324714  324717      11  324714  324720      11  324705  324708
      11  324705  324711      11  324696  324699      11  324696  324702      11
  324690  324693      13  324684  324687      15  324771  324774      57  324762
  324765      34  324762  324768      34  324756  324759      13  324750  324753
      15  324804  324807      18  324804  324810      18  324795  324798      18
  324795  324801      18  324789  324792      13  324783  324786      15  324876
  324879      24  324870  324873      24  324864  324867      24  324858  324861
      24  324852  324855      24  324840  324843       3  324840  324846       3
  324834  324837      13  324828  324831      15  324924  324927      15  324924
  324930      15  324909  324912      18  324909  324915      18  324900  324903
      18  324900  324906      18  324894  324897      13  324888  324891      15
  324951  324954      18  324951  324957      18  324945  324948      13  324939
  324942      15  324987  324990       3  324987  324993       3  324987  324996
       3  324981  324984      13  324975  324978      15  325056  325059      24
  325050  325053      24  325044  325047      38  325035  325038      24  325029
  325032      24  325017  325020       3  325017  325023       3  325011  325014
      13  325005  325008      15  325098  325101       3  325098  325104       3
  325098  325107       3  325086  325089       3  325086  325092       3  325086
  325095       3  325080  325083      21  325074  325077      13  325068  325071
      15  325155  325158       3  325155  325161       3  325155  325164       3
  325143  325146       3  325143  325149       3  325143  325152       3  325137
  325140      21  325128  325131      18  325128  325134      18  325122  325125
      13  325116  325119      15  325212  325215       3  325212  325218       3
  325212  325221       3  325200  325203       3  325200  325206       3  325200
  325209       3  325194  325197      21  325185  325188      18  325185  325191
      18  325179  325182      13  325173  325176      15  325251  325254      38
  325242  325245      34  325242  325248      34  325236  325239      13  325230
  325233      15  325284  325287      18  325284  325290      18  325275  325278
      18  325275  325281      18  325269  325272      13  325263  325266      15
  325356  325359       7  325356  325362       7  325356  325365       7  325347
  325350       9  325347  325353       9  325338  325341      11  325338  325344
      11  325329  325332      11  325329  325335      11  325320  325323      11
  325320  325326      11  325314  325317      13  325308  325311      15  325422
  325425       7  325422  325428       7  325422  325431       7  325413  325416
       9  325413  325419       9  325404  325407      11  325404  325410      11
  325395  325398      11  325395  325401      11  325386  325389      11  325386
  325392      11  325380  325383      13  325374  325377      15  325479  325482
       3  325479  325485       3  325479  325488       3  325470  325473      18
  325470  325476      18  325458  325461       3  325458  325464       3  325458
  325467       3  325452  325455      21  325446  325449      13  325440  325443
      15  325518  325521      38  325509  325512      34  325509  325515      34
  325503  325506      13  325497  325500      15  325551  325554      38  325542
  325545      34  325542  325548      34  325536  325539      13  325530  325533
      15  325602  325605       3  325602  325608       3  325602  325611       3
  325593  325596      18  325593  325599      18  325581  325584       3  325581
  325587       3  325581  325590       3  325575  325578      21  325569  325572
      13  325563  325566      15  325656  325659      15  325656  325662      15
  325641  325644      18  325641  325647      18  325632  325635      18  325632
  325638      18  325626  325629      13  325620  325623      15  325692  325695
      38  325683  325686      34  325683  325689      34  325677  325680      13
  325671  325674      15  325743  325746       3  325743  325749       3  325743
  325752       3  325734  325737      18  325734  325740      18  325722  325725
       3  325722  325728       3  325722  325731       3  325716  325719      21
  325710  325713      13  325704  325707      15  325791  325794       3  325791
  325797       3  325791  325800       3  325779  325782       3  325779  325785
       3  325779  325788       3  325773  325776      21  325767  325770      13
  325761  325764      15  325839  325842      13  325830  325833       3  325830
  325836       3  325821  325824       3  325821  325827       3  325812  325815
      32  325812  325818      32  325863  325866       3  325863  325869       3
  325863  325872       3  325857  325860      13  325851  325854      15  325920
  325923       3  325920  325926       3  325920  325929       3  325908  325911
       3  325908  325914       3  325908  325917       3  325902  325905      21
  325893  325896      18  325893  325899      18  325887  325890      13  325881
  325884      15  325959  325962      18  325959  325965      18  325950  325953
      18  325950  325956      18  325944  325947      13  325938  325941      15
  326022  326025       3  326022  326028       3  326022  326031       3  326013
  326016      18  326013  326019      18  326001  326004       3  326001  326007
       3  326001  326010       3  325995  325998      21  325989  325992      13
  325983  325986      15  326052  326055       3  326052  326058       3  326052
  326061       3  326046  326049      13  326040  326043      15  326097  326100
      15  326097  326103      15  326082  326085      18  326082  326088      18
  326076  326079      13  326070  326073      15  326124  326127       3  326124
  326130       3  326124  326133       3  326118  326121      13  326112  326115
      15  326181  326184      50  326175  326178      48  326169  326172      59
  326154  326157       3  326154  326160       3  326148  326151      13  326142
  326145      15  326250  326253      27  326250  326256      27  326241  326244
      27  326241  326247      27  326232  326235      27  326223  326226      29
  326223  326229      29  326214  326217      11  326214  326220      11  326205
  326208      11  326205  326211      11  326199  326202      13  326193  326196
      15  326313  326316       7  326313  326319       7  326313  326322       7
  326304  326307       9  326304  326310       9  326295  326298      11  326295
  326301      11  326286  326289      11  326286  326292      11  326277  326280
      11  326277  326283      11  326271  326274      13  326265  326268      15
  326361  326364      13  326352  326355       3  326352  326358       3  326343
  326346       3  326343  326349       3  326334  326337      32  326334  326340
      32  326412  326415       3  326412  326418       3  326412  326421       3
  326400  326403       3  326400  326406       3  326400  326409       3  326394
  326397      21  326385  326388      18  326385  326391      18  326379  326382
      13  326373  326376      15  326460  326463       3  326460  326466       3
  326460  326469       3  326448  326451       3  326448  326454       3  326448
  326457       3  326442  326445      21  326436  326439      13  326430  326433
      15  326517  326520       3  326517  326523       3  326517  326526       3
  326508  326511      18  326508  326514      18  326496  326499       3  326496
  326502       3  326496  326505       3  326490  326493      21  326484  326487
      13  326478  326481      15  326574  326577       3  326574  326580       3
  326574  326583       3  326565  326568      18  326565  326571      18  326553
  326556       3  326553  326559       3  326553  326562       3  326547  326550
      21  326541  326544      13  326535  326538      15  326604  326607       3
  326604  326610       3  326604  326613       3  326598  326601      13  326592
  326595      15  326643  326646      18  326643  326649      18  326634  326637
      18  326634  326640      18  326628  326631      13  326622  326625      15
  326679  326682      18  326679  326685      18  326673  326676      13  326667
  326670      15  326733  326736       3  326733  326739       3  326733  326742
       3  326721  326724       3  326721  326727       3  326721  326730       3
  326715  326718      21  326709  326712      13  326703  326706      15  326763
  326766      18  326763  326769      18  326757  326760      13  326751  326754
      15  326793  326796      13  326793  326799      13  326787  326790      15
  326829  326832      18  326829  326835      18  326820  326823      18  326820
  326826      18  326814  326817      13  326808  326811      15  326865  326868
       3  326865  326871       3  326865  326874       3  326859  326862      13
  326853  326856      15  326922  326925       3  326922  326928       3  326922
  326931       3  326910  326913       3  326910  326916       3  326910  326919
       3  326904  326907      21  326895  326898      18  326895  326901      18
  326889  326892      13  326883  326886      15  326961  326964      38  326952
  326955      34  326952  326958      34  326946  326949      13  326940  326943
      15  327003  327006      38  326991  326994       3  326991  326997       3
  326991  327000       3  326985  326988      39  326979  326982      13  326973
  326976      15  327054  327057       3  327054  327060       3  327054  327063
       3  327042  327045       3  327042  327048       3  327042  327051       3
  327036  327039      21  327027  327030      18  327027  327033      18  327021
  327024      13  327015  327018      15  327102  327105       3  327102  327108
       3  327102  327111       3  327090  327093       3  327090  327096       3
  327090  327099       3  327084  327087      21  327078  327081      13  327072
  327075      15  327159  327162       3  327159  327165       3  327159  327168
       3  327147  327150       3  327147  327153       3  327147  327156       3
  327141  327144      21  327132  327135      18  327132  327138      18  327126
  327129      13  327120  327123      15  327204  327207      15  327204  327210
      15  327189  327192      18  327189  327195      18  327183  327186      13
  327177  327180      15  327276  327279      27  327276  327282      27  327267
  327270      27  327267  327273      27  327258  327261      27  327249  327252
      29  327249  327255      29  327240  327243      11  327240  327246      11
  327231  327234      11  327231  327237      11  327225  327228      13  327219
  327222      15  327330  327333       3  327330  327336       3  327330  327339
       3  327318  327321       3  327318  327324       3  327318  327327       3
  327312  327315      21  327303  327306      18  327303  327309      18  327297
  327300      13  327291  327294      15  327396  327399       7  327396  327402
       7  327396  327405       7  327387  327390       9  327387  327393       9
  327378  327381      11  327378  327384      11  327369  327372      11  327369
  327375      11  327360  327363      11  327360  327366      11  327354  327357
      13  327348  327351      15  327444  327447       3  327444  327450       3
  327444  327453       3  327432  327435       3  327432  327438       3  327432
  327441       3  327426  327429      21  327420  327423      13  327414  327417
      15  327468  327471      13  327468  327474      13  327462  327465      15
  327522  327525       3  327522  327528       3  327522  327531       3  327510
  327513       3  327510  327516       3  327510  327519       3  327504  327507
      21  327495  327498      18  327495  327501      18  327489  327492      13
  327483  327486      15  327576  327579      15  327576  327582      15  327561
  327564      18  327561  327567      18  327552  327555      18  327552  327558
      18  327546  327549      13  327540  327543      15  327621  327624       3
  327621  327627       3  327621  327630       3  327609  327612       3  327609
  327615       3  327609  327618       3  327603  327606      21  327597  327600
      13  327591  327594      15  327669  327672       3  327669  327675       3
  327669  327678       3  327657  327660       3  327657  327663       3  327657
  327666       3  327651  327654      21  327645  327648      13  327639  327642
      15  327699  327702       3  327699  327705       3  327699  327708       3
  327693  327696      13  327687  327690      15  327747  327750       3  327747
  327753       3  327747  327756       3  327735  327738       3  327735  327741
       3  327735  327744       3  327729  327732      21  327723  327726      13
  327717  327720      15  327813  327816       7  327813  327819       7  327813
  327822       7  327804  327807       9  327804  327810       9  327795  327798
      11  327795  327801      11  327786  327789      11  327786  327792      11
  327777  327780      11  327777  327783      11  327771  327774      13  327765
  327768      15  327843  327846       3  327843  327849       3  327843  327852
       3  327837  327840      13  327831  327834      15  327891  327894      13
  327882  327885       3  327882  327888       3  327873  327876       3  327873
  327879       3  327864  327867      32  327864  327870      32  327909  327912
      13  327909  327915      13  327903  327906      15  327972  327975      24
  327966  327969      24  327960  327963      24  327954  327957      24  327948
  327951      24  327936  327939       3  327936  327942       3  327930  327933
      13  327924  327927      15  327990  327993      13  327990  327996      13
  327984  327987      15  328017  328020      18  328017  328023      18  328011
  328014      13  328005  328008      15  328068  328071      15  328068  328074
      15  328053  328056      18  328053  328059      18  328047  328050      13
  328041  328044      15  328140  328143      27  328140  328146      27  328131
  328134      27  328131  328137      27  328122  328125      27  328113  328116
      29  328113  328119      29  328104  328107      11  328104  328110      11
  328095  328098      11  328095  328101      11  328089  328092      13  328083
  328086      15  328203  328206       7  328203  328209       7  328203  328212
       7  328194  328197       9  328194  328200       9  328185  328188      11
  328185  328191      11  328176  328179      11  328176  328182      11  328167
  328170      11  328167  328173      11  328161  328164      13  328155  328158
      15  328248  328251      15  328248  328254      15  328233  328236      18
  328233  328239      18  328227  328230      13  328221  328224      15  328299
  328302      15  328299  328305      15  328284  328287      18  328284  328290
      18  328275  328278      18  328275  328281      18  328269  328272      13
  328263  328266      15  328353  328356       3  328353  328359       3  328353
  328362       3  328341  328344       3  328341  328347       3  328341  328350
       3  328335  328338      21  328326  328329      18  328326  328332      18
  328320  328323      13  328314  328317      15  328419  328422       7  328419
  328425       7  328419  328428       7  328410  328413       9  328410  328416
       9  328401  328404      11  328401  328407      11  328392  328395      11
  328392  328398      11  328383  328386      11  328383  328389      11  328377
  328380      13  328371  328374      15  328449  328452      18  328449  328455
      18  328443  328446      13  328437  328440      15  328506  328509      32
  328506  328512      32  328506  328515      32  328494  328497      34  328494
  328500      34  328485  328488      18  328485  328491      18  328479  328482
      13  328473  328476      15  328536  328539       3  328536  328542       3
  328536  328545       3  328530  328533      13  328524  328527      15  328593
  328596       3  328593  328599       3  328593  328602       3  328584  328587
      18  328584  328590      18  328572  328575       3  328572  328578       3
  328572  328581       3  328566  328569      21  328560  328563      13  328554
  328557      15  328623  328626       3  328623  328629       3  328623  328632
       3  328617  328620      13  328611  328614      15  328671  328674      38
  328659  328662       3  328659  328665       3  328659  328668       3  328653
  328656      39  328647  328650      13  328641  328644      15  328689  328692
      13  328689  328695      13  328683  328686      15  328710  328713      13
  328710  328716      13  328704  328707      15  328737  328740       3  328737
  328743       3  328737  328746       3  328731  328734      13  328725  328728
      15  328785  328788       3  328785  328791       3  328785  328794       3
  328773  328776       3  328773  328779       3  328773  328782       3  328767
  328770      21  328761  328764      13  328755  328758      15  328851  328854
      24  328845  328848      24  328839  328842      24  328833  328836      24
  328827  328830      24  328815  328818       3  328815  328821       3  328809
  328812      13  328803  328806      15  328869  328872      13  328869  328875
      13  328863  328866      15  328905  328908      18  328905  328911      18
  328896  328899      18  328896  328902      18  328890  328893      13  328884
  328887      15  328950  328953      18  328950  328956      18  328941  328944
      18  328941  328947      18  328935  328938      13  328929  328932      15
  328980  328983      13  328980  328986      13  328974  328977      15  329034
  329037       3  329034  329040       3  329034  329043       3  329022  329025
       3  329022  329028       3  329022  329031       3  329016  329019      21
  329007  329010      18  329007  329013      18  329001  329004      13  328995
  328998      15  329082  329085      38  329070  329073       3  329070  329076
       3  329070  329079       3  329064  329067      39  329058  329061      13
  329052  329055      15  329133  329136       3  329133  329139       3  329133
  329142       3  329121  329124       3  329121  329127       3  329121  329130
       3  329115  329118      21  329106  329109      18  329106  329112      18
  329100  329103      13  329094  329097      15  329178  329181      15  329178
  329184      15  329163  329166      18  329163  329169      18  329157  329160
      13  329151  329154      15  329232  329235       3  329232  329238       3
  329232  329241       3  329220  329223       3  329220  329226       3  329220
  329229       3  329214  329217      21  329205  329208      18  329205  329211
      18  329199  329202      13  329193  329196      15  329271  329274      18
  329271  329277      18  329262  329265      18  329262  329268      18  329256
  329259      13  329250  329253      15  329307  329310      18  329307  329313
      18  329301  329304      13  329295  329298      15  329361  329364       3
  329361  329367       3  329361  329370       3  329349  329352       3  329349
  329355       3  329349  329358       3  329343  329346      21  329337  329340
      13  329331  329334      15  329415  329418      15  329415  329421      15
  329400  329403      18  329400  329406      18  329391  329394      18  329391
  329397      18  329385  329388      13  329379  329382      15  329460  329463
      13  329451  329454       3  329451  329457       3  329442  329445       3
  329442  329448       3  329433  329436      32  329433  329439      32  329511
  329514      50  329505  329508      48  329499  329502      59  329484  329487
       3  329484  329490       3  329478  329481      13  329472  329475      15
  329535  329538      18  329535  329541      18  329529  329532      13  329523
  329526      15  329598  329601       3  329598  329604       3  329598  329607
       3  329586  329589       3  329586  329592       3  329586  329595       3
  329580  329583      21  329571  329574      18  329571  329577      18  329565
  329568      13  329559  329562      15  329622  329625      13  329622  329628
      13  329616  329619      15  329685  329688       7  329685  329691       7
  329685  329694       7  329676  329679       9  329676  329682       9  329667
  329670      11  329667  329673      11  329658  329661      11  329658  329664
      11  329649  329652      11  329649  329655      11  329643  329646      13
  329637  329640      15  329733  329736       3  329733  329739       3  329733
  329742       3  329721  329724       3  329721  329727       3  329721  329730
       3  329715  329718      21  329709  329712      13  329703  329706      15
  329757  329760      13  329757  329763      13  329751  329754      15  329793
  329796      18  329793  329799      18  329784  329787      18  329784  329790
      18  329778  329781      13  329772  329775      15  329847  329850       3
  329847  329853       3  329847  329856       3  329835  329838       3  329835
  329841       3  329835  329844       3  329829  329832      21  329823  329826
      13  329817  329820      15  329904  329907       3  329904  329910       3
  329904  329913       3  329895  329898      18  329895  329901      18  329883
  329886       3  329883  329889       3  329883  329892       3  329877  329880
      21  329871  329874      13  329865  329868      15  329952  329955       3
  329952  329958       3  329952  329961       3  329940  329943       3  329940
  329946       3  329940  329949       3  329934  329937      21  329928  329931
      13  329922  329925      15  330000  330003      38  329988  329991       3
  329988  329994       3  329988  329997       3  329982  329985      39  329976
  329979      13  329970  329973      15  330060  330063       7  330060  330066
       7  330060  330069       7  330051  330054       9  330051  330057       9
  330042  330045      11  330042  330048      11  330033  330036      11  330033
  330039      11  330024  330027      11  330024  330030      11  330018  330021
      13  330012  330015      15  330090  330093      18  330090  330096      18
  330084  330087      13  330078  330081      15  330126  330129      18  330126
  330132      18  330120  330123      13  330114  330117      15  330162  330165
       3  330162  330168       3  330162  330171       3  330156  330159      13
  330150  330153      15  330213  330216      32  330213  330219      32  330213
  330222      32  330201  330204      34  330201  330207      34  330192  330195
      18  330192  330198      18  330186  330189      13  330180  330183      15
  330270  330273       3  330270  330276       3  330270  330279       3  330258
  330261       3  330258  330264       3  330258  330267       3  330252  330255
      21  330243  330246      18  330243  330249      18  330237  330240      13
  330231  330234      15  330327  330330       3  330327  330333       3  330327
  330336       3  330315  330318       3  330315  330321       3  330315  330324
       3  330309  330312      21  330300  330303      18  330300  330306      18
  330294  330297      13  330288  330291      15  330393  330396       7  330393
  330399       7  330393  330402       7  330384  330387       9  330384  330390
       9  330375  330378      11  330375  330381      11  330366  330369      11
  330366  330372      11  330357  330360      11  330357  330363      11  330351
  330354      13  330345  330348      15  330417  330420      13  330417  330423
      13  330411  330414      15  330480  330483       7  330480  330486       7
  330480  330489       7  330471  330474       9  330471  330477       9  330462
  330465      11  330462  330468      11  330453  330456      11  330453  330459
      11  330444  330447      11  330444  330450      11  330438  330441      13
  330432  330435      15  330504  330507      13  330504  330510      13  330498
  330501      15  330531  330534      18  330531  330537      18  330525  330528
      13  330519  330522      15  330603  330606       7  330603  330609       7
  330603  330612       7  330594  330597       9  330594  330600       9  330585
  330588      11  330585  330591      11  330576  330579      11  330576  330582
      11  330567  330570      11  330567  330573      11  330561  330564      13
  330555  330558      15  330633  330636       3  330633  330639       3  330633
  330642       3  330627  330630      13  330621  330624      15  330687  330690
      15  330687  330693      15  330672  330675      18  330672  330678      18
  330663  330666      18  330663  330669      18  330657  330660      13  330651
  330654      15  330741  330744       3  330741  330747       3  330741  330750
       3  330732  330735      18  330732  330738      18  330720  330723       3
  330720  330726       3  330720  330729       3  330714  330717      21  330708
  330711      13  330702  330705      15  330780  330783      18  330780  330786
      18  330771  330774      18  330771  330777      18  330765  330768      13
  330759  330762      15  330852  330855       7  330852  330858       7  330852
  330861       7  330843  330846       9  330843  330849       9  330834  330837
      11  330834  330840      11  330825  330828      11  330825  330831      11
  330816  330819      11  330816  330822      11  330810  330813      13  330804
  330807      15  330927  330930      27  330927  330933      27  330918  330921
      27  330918  330924      27  330909  330912      27  330900  330903      29
  330900  330906      29  330891  330894      11  330891  330897      11  330882
  330885      11  330882  330888      11  330876  330879      13  330870  330873
      15  330981  330984       3  330981  330987       3  330981  330990       3
  330972  330975      18  330972  330978      18  330960  330963       3  330960
  330966       3  330960  330969       3  330954  330957      21  330948  330951
      13  330942  330945      15  331035  331038      15  331035  331041      15
  331020  331023      18  331020  331026      18  331011  331014      18  331011
  331017      18  331005  331008      13  330999  331002      15  331071  331074
      18  331071  331077      18  331062  331065      18  331062  331068      18
  331056  331059      13  331050  331053      15  331134  331137       3  331134
  331140       3  331134  331143       3  331125  331128      18  331125  331131
      18  331113  331116       3  331113  331119       3  331113  331122       3
  331107  331110      21  331101  331104      13  331095  331098      15  331191
  331194       3  331191  331197       3  331191  331200       3  331182  331185
      18  331182  331188      18  331170  331173       3  331170  331176       3
  331170  331179       3  331164  331167      21  331158  331161      13  331152
  331155      15  331230  331233      18  331230  331236      18  331221  331224
      18  331221  331227      18  331215  331218      13  331209  331212      15
  331290  331293      15  331290  331296      15  331275  331278      18  331275
  331281      18  331266  331269      18  331266  331272      18  331260  331263
      13  331254  331257      15  331344  331347       3  331344  331350       3
  331344  331353       3  331332  331335       3  331332  331338       3  331332
  331341       3  331326  331329      21  331317  331320      18  331317  331323
      18  331311  331314      13  331305  331308      15  331374  331377      18
  331374  331380      18  331368  331371      13  331362  331365      15  331428
  331431       3  331428  331434       3  331428  331437       3  331416  331419
       3  331416  331422       3  331416  331425       3  331410  331413      21
  331404  331407      13  331398  331401      15  331476  331479      38  331464
  331467       3  331464  331470       3  331464  331473       3  331458  331461
      39  331452  331455      13  331446  331449      15  331518  331521      38
  331506  331509       3  331506  331512       3  331506  331515       3  331500
  331503      39  331494  331497      13  331488  331491      15  331551  331554
      38  331542  331545      34  331542  331548      34  331536  331539      13
  331530  331533      15  331584  331587      18  331584  331590      18  331575
  331578      18  331575  331581      18  331569  331572      13  331563  331566
      15  331659  331662      24  331653  331656      24  331647  331650      38
  331638  331641      24  331632  331635      24  331620  331623       3  331620
  331626       3  331614  331617      13  331608  331611      15  331692  331695
      18  331692  331698      18  331683  331686      18  331683  331689      18
  331677  331680      13  331671  331674      15  331764  331767       7  331764
  331770       7  331764  331773       7  331755  331758       9  331755  331761
       9  331746  331749      11  331746  331752      11  331737  331740      11
  331737  331743      11  331728  331731      11  331728  331734      11  331722
  331725      13  331716  331719      15  331803  331806      18  331803  331809
      18  331794  331797      18  331794  331800      18  331788  331791      13
  331782  331785      15  331875  331878       7  331875  331881       7  331875
  331884       7  331866  331869       9  331866  331872       9  331857  331860
      11  331857  331863      11  331848  331851      11  331848  331854      11
  331839  331842      11  331839  331845      11  331833  331836      13  331827
  331830      15  331932  331935       3  331932  331938       3  331932  331941
       3  331920  331923       3  331920  331926       3  331920  331929       3
  331914  331917      21  331905  331908      18  331905  331911      18  331899
  331902      13  331893  331896      15  331977  331980      15  331977  331983
      15  331962  331965      18  331962  331968      18  331956  331959      13
  331950  331953      15  332013  332016      18  332013  332019      18  332004
  332007      18  332004  332010      18  331998  332001      13  331992  331995
      15  332094  332097      27  332094  332100      27  332085  332088      27
  332085  332091      27  332076  332079      27  332067  332070      29  332067
  332073      29  332058  332061      11  332058  332064      11  332049  332052
      11  332049  332055      11  332043  332046      13  332037  332040      15
  332148  332151       3  332148  332154       3  332148  332157       3  332136
  332139       3  332136  332142       3  332136  332145       3  332130  332133
      21  332121  332124      18  332121  332127      18  332115  332118      13
  332109  332112      15  332178  332181       3  332178  332184       3  332178
  332187       3  332172  332175      13  332166  332169      15  332244  332247
       7  332244  332250       7  332244  332253       7  332235  332238       9
  332235  332241       9  332226  332229      11  332226  332232      11  332217
  332220      11  332217  332223      11  332208  332211      11  332208  332214
      11  332202  332205      13  332196  332199      15  332301  332304       3
  332301  332307       3  332301  332310       3  332289  332292       3  332289
  332295       3  332289  332298       3  332283  332286      21  332274  332277
      18  332274  332280      18  332268  332271      13  332262  332265      15
  332340  332343      38  332331  332334      34  332331  332337      34  332325
  332328      13  332319  332322      15  332364  332367      18  332364  332370
      18  332358  332361      13  332352  332355      15  332394  332397      13
  332394  332400      13  332388  332391      15  332439  332442       3  332439
  332445       3  332439  332448       3  332427  332430       3  332427  332433
       3  332427  332436       3  332421  332424      21  332415  332418      13
  332409  332412      15  332469  332472       3  332469  332475       3  332469
  332478       3  332463  332466      13  332457  332460      15  332517  332520
       3  332517  332523       3  332517  332526       3  332505  332508       3
  332505  332511       3  332505  332514       3  332499  332502      21  332493
  332496      13  332487  332490      15  332574  332577       3  332574  332580
       3  332574  332583       3  332562  332565       3  332562  332568       3
  332562  332571       3  332556  332559      21  332547  332550      18  332547
  332553      18  332541  332544      13  332535  332538      15  332640  332643
       7  332640  332646       7  332640  332649       7  332631  332634       9
  332631  332637       9  332622  332625      11  332622  332628      11  332613
  332616      11  332613  332619      11  332604  332607      11  332604  332610
      11  332598  332601      13  332592  332595      15  332688  332691       3
  332688  332694       3  332688  332697       3  332676  332679       3  332676
  332682       3  332676  332685       3  332670  332673      21  332664  332667
      13  332658  332661      15  332712  332715      13  332712  332718      13
  332706  332709      15  332733  332736      13  332733  332739      13  332727
  332730      15  332778  332781      38  332766  332769       3  332766  332772
       3  332766  332775       3  332760  332763      39  332754  332757      13
  332748  332751      15  332811  332814      38  332802  332805      34  332802
  332808      34  332796  332799      13  332790  332793      15  332835  332838
      18  332835  332841      18  332829  332832      13  332823  332826      15
  332889  332892       3  332889  332895       3  332889  332898       3  332877
  332880       3  332877  332883       3  332877  332886       3  332871  332874
      21  332865  332868      13  332859  332862      15  332928  332931      18
  332928  332934      18  332919  332922      18  332919  332925      18  332913
  332916      13  332907  332910      15  332982  332985       3  332982  332988
       3  332982  332991       3  332970  332973       3  332970  332976       3
  332970  332979       3  332964  332967      21  332958  332961      13  332952
  332955      15  333027  333030      15  333027  333033      15  333012  333015
      18  333012  333018      18  333006  333009      13  333000  333003      15
  333063  333066      18  333063  333069      18  333054  333057      18  333054
  333060      18  333048  333051      13  333042  333045      15  333135  333138
       7  333135  333141       7  333135  333144       7  333126  333129       9
  333126  333132       9  333117  333120      11  333117  333123      11  333108
  333111      11  333108  333114      11  333099  333102      11  333099  333105
      11  333093  333096      13  333087  333090      15  333201  333204       7
  333201  333207       7  333201  333210       7  333192  333195       9  333192
  333198       9  333183  333186      11  333183  333189      11  333174  333177
      11  333174  333180      11  333165  333168      11  333165  333171      11
  333159  333162      13  333153  333156      15  333231  333234      18  333231
  333237      18  333225  333228      13  333219  333222      15  333312  333315
      27  333312  333318      27  333303  333306      27  333303  333309      27
  333294  333297      27  333285  333288      29  333285  333291      29  333276
  333279      11  333276  333282      11  333267  333270      11  333267  333273
      11  333261  333264      13  333255  333258      15  333357  333360       3
  333357  333363       3  333357  333366       3  333345  333348       3  333345
  333351       3  333345  333354       3  333339  333342      21  333333  333336
      13  333327  333330      15  333405  333408      38  333393  333396       3
  333393  333399       3  333393  333402       3  333387  333390      39  333381
  333384      13  333375  333378      15  333444  333447      38  333429  333432
      18  333429  333435      18  333423  333426      13  333417  333420      15
  333468  333471       3  333468  333474       3  333468  333477       3  333462
  333465      13  333456  333459      15  333525  333528       3  333525  333531
       3  333525  333534       3  333513  333516       3  333513  333519       3
  333513  333522       3  333507  333510      21  333498  333501      18  333498
  333504      18  333492  333495      13  333486  333489      15  333570  333573
      15  333570  333576      15  333555  333558      18  333555  333561      18
  333549  333552      13  333543  333546      15  333597  333600       3  333597
  333603       3  333597  333606       3  333591  333594      13  333585  333588
      15  333645  333648      38  333633  333636       3  333633  333639       3
  333633  333642       3  333627  333630      39  333621  333624      13  333615
  333618      15  333714  333717      27  333714  333720      27  333705  333708
      27  333705  333711      27  333696  333699      27  333687  333690      29
  333687  333693      29  333678  333681      11  333678  333684      11  333669
  333672      11  333669  333675      11  333663  333666      13  333657  333660
      15  333741  333744       3  333741  333747       3  333741  333750       3
  333735  333738      13  333729  333732      15  333771  333774       3  333771
  333777       3  333771  333780       3  333765  333768      13  333759  333762
      15  333819  333822       3  333819  333825       3  333819  333828       3
  333807  333810       3  333807  333813       3  333807  333816       3  333801
  333804      21  333795  333798      13  333789  333792      15  333858  333861
      18  333858  333864      18  333849  333852      18  333849  333855      18
  333843  333846      13  333837  333840      15  333903  333906      18  333903
  333909      18  333894  333897      18  333894  333900      18  333888  333891
      13  333882  333885      15  333933  333936      13  333933  333939      13
  333927  333930      15  333987  333990       3  333987  333993       3  333987
  333996       3  333978  333981      18  333978  333984      18  333966  333969
       3  333966  333972       3  333966  333975       3  333960  333963      21
  333954  333957      13  333948  333951      15  334035  334038       3  334035
  334041       3  334035  334044       3  334023  334026       3  334023  334029
       3  334023  334032       3  334017  334020      21  334011  334014      13
  334005  334008      15  334092  334095       3  334092  334098       3  334092
  334101       3  334080  334083       3  334080  334086       3  334080  334089
       3  334074  334077      21  334065  334068      18  334065  334071      18
  334059  334062      13  334053  334056      15  334116  334119      13  334116
  334122      13  334110  334113      15  334137  334140      13  334137  334143
      13  334131  334134      15  334158  334161      13  334158  334164      13
  334152  334155      15  334194  334197      57  334185  334188      34  334185
  334191      34  334179  334182      13  334173  334176      15  334218  334221
       3  334218  334224       3  334218  334227       3  334212  334215      13
  334206  334209      15  334275  334278       3  334275  334281       3  334275
  334284       3  334263  334266       3  334263  334269       3  334263  334272
       3  334257  334260      21  334248  334251      18  334248  334254      18
  334242  334245      13  334236  334239      15  334332  334335       3  334332
  334338       3  334332  334341       3  334320  334323       3  334320  334326
       3  334320  334329       3  334314  334317      21  334305  334308      18
  334305  334311      18  334299  334302      13  334293  334296      15  334407
  334410      27  334407  334413      27  334398  334401      27  334398  334404
      27  334389  334392      27  334380  334383      29  334380  334386      29
  334371  334374      11  334371  334377      11  334362  334365      11  334362
  334368      11  334356  334359      13  334350  334353      15  334443  334446
      57  334434  334437      34  334434  334440      34  334428  334431      13
  334422  334425      15  334494  334497       3  334494  334500       3  334494
  334503       3  334485  334488      18  334485  334491      18  334473  334476
       3  334473  334479       3  334473  334482       3  334467  334470      21
  334461  334464      13  334455  334458      15  334542  334545      13  334533
  334536       3  334533  334539       3  334524  334527       3  334524  334530
       3  334515  334518      32  334515  334521      32  334566  334569       3
  334566  334572       3  334566  334575       3  334560  334563      13  334554
  334557      15  334623  334626       3  334623  334629       3  334623  334632
       3  334611  334614       3  334611  334617       3  334611  334620       3
  334605  334608      21  334596  334599      18  334596  334602      18  334590
  334593      13  334584  334587      15  334653  334656      18  334653  334659
      18  334647  334650      13  334641  334644      15  334698  334701      38
  334689  334692      34  334689  334695      34  334683  334686      13  334677
  334680      15  334749  334752       3  334749  334755       3  334749  334758
       3  334737  334740       3  334737  334743       3  334737  334746       3
  334731  334734      21  334722  334725      18  334722  334728      18  334716
  334719      13  334710  334713      15  334797  334800      38  334785  334788
       3  334785  334791       3  334785  334794       3  334779  334782      39
  334773  334776      13  334767  334770      15  334839  334842      13  334830
  334833       3  334830  334836       3  334821  334824       3  334821  334827
       3  334812  334815      32  334812  334818      32  334863  334866       3
  334863  334869       3  334863  334872       3  334857  334860      13  334851
  334854      15  334908  334911      15  334908  334914      15  334893  334896
      18  334893  334899      18  334887  334890      13  334881  334884      15
  334944  334947      18  334944  334950      18  334935  334938      18  334935
  334941      18  334929  334932      13  334923  334926      15  334980  334983
      18  334980  334986      18  334974  334977      13  334968  334971      15
  335040  335043      15  335040  335046      15  335025  335028      18  335025
  335031      18  335016  335019      18  335016  335022      18  335010  335013
      13  335004  335007      15  335103  335106       7  335103  335109       7
  335103  335112       7  335094  335097       9  335094  335100       9  335085
  335088      11  335085  335091      11  335076  335079      11  335076  335082
      11  335067  335070      11  335067  335073      11  335061  335064      13
  335055  335058      15  335160  335163       3  335160  335166       3  335160
  335169       3  335151  335154      18  335151  335157      18  335139  335142
       3  335139  335145       3  335139  335148       3  335133  335136      21
  335127  335130      13  335121  335124      15  335184  335187      13  335184
  335190      13  335178  335181      15  335238  335241       3  335238  335244
       3  335238  335247       3  335229  335232      18  335229  335235      18
  335217  335220       3  335217  335223       3  335217  335226       3  335211
  335214      21  335205  335208      13  335199  335202      15  335277  335280
      18  335277  335283      18  335268  335271      18  335268  335274      18
  335262  335265      13  335256  335259      15  335340  335343       3  335340
  335346       3  335340  335349       3  335331  335334      18  335331  335337
      18  335319  335322       3  335319  335325       3  335319  335328       3
  335313  335316      21  335307  335310      13  335301  335304      15  335397
  335400       3  335397  335403       3  335397  335406       3  335388  335391
      18  335388  335394      18  335376  335379       3  335376  335382       3
  335376  335385       3  335370  335373      21  335364  335367      13  335358
  335361      15  335463  335466       7  335463  335469       7  335463  335472
       7  335454  335457       9  335454  335460       9  335445  335448      11
  335445  335451      11  335436  335439      11  335436  335442      11  335427
  335430      11  335427  335433      11  335421  335424      13  335415  335418
      15  335538  335541      27  335538  335544      27  335529  335532      27
  335529  335535      27  335520  335523      27  335511  335514      29  335511
  335517      29  335502  335505      11  335502  335508      11  335493  335496
      11  335493  335499      11  335487  335490      13  335481  335484      15
  335583  335586      38  335571  335574       3  335571  335577       3  335571
  335580       3  335565  335568      39  335559  335562      13  335553  335556
      15  335634  335637       3  335634  335640       3  335634  335643       3
  335622  335625       3  335622  335628       3  335622  335631       3  335616
  335619      21  335607  335610      18  335607  335613      18  335601  335604
      13  335595  335598      15  335700  335703       7  335700  335706       7
  335700  335709       7  335691  335694       9  335691  335697       9  335682
  335685      11  335682  335688      11  335673  335676      11  335673  335679
      11  335664  335667      11  335664  335670      11  335658  335661      13
  335652  335655      15  335757  335760       3  335757  335763       3  335757
  335766       3  335748  335751      18  335748  335754      18  335736  335739
       3  335736  335742       3  335736  335745       3  335730  335733      21
  335724  335727      13  335718  335721      15  335805  335808      13  335796
  335799       3  335796  335802       3  335787  335790       3  335787  335793
       3  335778  335781      32  335778  335784      32  335829  335832       3
  335829  335835       3  335829  335838       3  335823  335826      13  335817
  335820      15  335880  335883      32  335880  335886      32  335880  335889
      32  335868  335871      34  335868  335874      34  335859  335862      18
  335859  335865      18  335853  335856      13  335847  335850      15  335928
  335931      38  335916  335919       3  335916  335922       3  335916  335925
       3  335910  335913      39  335904  335907      13  335898  335901      15
  335979  335982       3  335979  335985       3  335979  335988       3  335970
  335973      18  335970  335976      18  335958  335961       3  335958  335964
       3  335958  335967       3  335952  335955      21  335946  335949      13
  335940  335943      15  336009  336012       3  336009  336015       3  336009
  336018       3  336003  336006      13  335997  336000      15  336075  336078
       7  336075  336081       7  336075  336084       7  336066  336069       9
  336066  336072       9  336057  336060      11  336057  336063      11  336048
  336051      11  336048  336054      11  336039  336042      11  336039  336045
      11  336033  336036      13  336027  336030      15  336120  336123      15
  336120  336126      15  336105  336108      18  336105  336111      18  336099
  336102      13  336093  336096      15  336147  336150       3  336147  336153
       3  336147  336156       3  336141  336144      13  336135  336138      15
  336171  336174      13  336171  336177      13  336165  336168      15  336216
  336219       3  336216  336222       3  336216  336225       3  336204  336207
       3  336204  336210       3  336204  336213       3  336198  336201      21
  336192  336195      13  336186  336189      15  336255  336258      18  336255
  336261      18  336246  336249      18  336246  336252      18  336240  336243
      13  336234  336237      15  336285  336288      13  336285  336291      13
  336279  336282      15  336321  336324      38  336312  336315      34  336312
  336318      34  336306  336309      13  336300  336303      15  336372  336375
       3  336372  336378       3  336372  336381       3  336360  336363       3
  336360  336366       3  336360  336369       3  336354  336357      21  336345
  336348      18  336345  336351      18  336339  336342      13  336333  336336
      15  336429  336432       3  336429  336435       3  336429  336438       3
  336420  336423      18  336420  336426      18  336408  336411       3  336408
  336414       3  336408  336417       3  336402  336405      21  336396  336399
      13  336390  336393      15  336477  336480       3  336477  336483       3
  336477  336486       3  336465  336468       3  336465  336471       3  336465
  336474       3  336459  336462      21  336453  336456      13  336447  336450
      15  336516  336519      18  336516  336522      18  336507  336510      18
  336507  336513      18  336501  336504      13  336495  336498      15  336588
  336591       7  336588  336594       7  336588  336597       7  336579  336582
       9  336579  336585       9  336570  336573      11  336570  336576      11
  336561  336564      11  336561  336567      11  336552  336555      11  336552
  336558      11  336546  336549      13  336540  336543      15  336645  336648
       3  336645  336651       3  336645  336654       3  336636  336639      18
  336636  336642      18  336624  336627       3  336624  336630       3  336624
  336633       3  336618  336621      21  336612  336615      13  336606  336609
      15  336696  336699      32  336696  336702      32  336696  336705      32
  336684  336687      34  336684  336690      34  336675  336678      18  336675
  336681      18  336669  336672      13  336663  336666      15  336750  336753
      15  336750  336756      15  336735  336738      18  336735  336741      18
  336726  336729      18  336726  336732      18  336720  336723      13  336714
  336717      15  336786  336789      38  336777  336780      34  336777  336783
      34  336771  336774      13  336765  336768      15  336819  336822      38
  336810  336813      34  336810  336816      34  336804  336807      13  336798
  336801      15  336852  336855      38  336843  336846      34  336843  336849
      34  336837  336840      13  336831  336834      15  336885  336888      18
  336885  336891      18  336876  336879      18  336876  336882      18  336870
  336873      13  336864  336867      15  336939  336942       3  336939  336945
       3  336939  336948       3  336927  336930       3  336927  336933       3
  336927  336936       3  336921  336924      21  336915  336918      13  336909
  336912      15  336963  336966      13  336963  336969      13  336957  336960
      15  337029  337032      24  337023  337026      24  337017  337020      38
  337008  337011      24  337002  337005      24  336990  336993       3  336990
  336996       3  336984  336987      13  336978  336981      15  337053  337056
      18  337053  337059      18  337047  337050      13  337041  337044      15
  337089  337092       3  337089  337095       3  337089  337098       3  337083
  337086      13  337077  337080      15  337140  337143      32  337140  337146
      32  337140  337149      32  337128  337131      34  337128  337134      34
  337119  337122      18  337119  337125      18  337113  337116      13  337107
  337110      15  337170  337173       3  337170  337176       3  337170  337179
       3  337164  337167      13  337158  337161      15  337194  337197      13
  337194  337200      13  337188  337191      15  337221  337224      18  337221
  337227      18  337215  337218      13  337209  337212      15  337293  337296
      24  337287  337290      24  337281  337284      24  337275  337278      24
  337269  337272      24  337257  337260       3  337257  337263       3  337251
  337254      13  337245  337248      15  337335  337338       3  337335  337341
       3  337335  337344       3  337323  337326       3  337323  337329       3
  337323  337332       3  337317  337320      21  337311  337314      13  337305
  337308      15  337380  337383      15  337380  337386      15  337365  337368
      18  337365  337371      18  337359  337362      13  337353  337356      15
  337428  337431      32  337428  337434      32  337428  337437      32  337416
  337419      34  337416  337422      34  337407  337410      18  337407  337413
      18  337401  337404      13  337395  337398      15  337476  337479       3
  337476  337482       3  337476  337485       3  337464  337467       3  337464
  337470       3  337464  337473       3  337458  337461      21  337452  337455
      13  337446  337449      15  337515  337518      18  337515  337521      18
  337506  337509      18  337506  337512      18  337500  337503      13  337494
  337497      15  337587  337590       7  337587  337593       7  337587  337596
       7  337578  337581       9  337578  337584       9  337569  337572      11
  337569  337575      11  337560  337563      11  337560  337566      11  337551
  337554      11  337551  337557      11  337545  337548      13  337539  337542
      15  337611  337614      13  337611  337617      13  337605  337608      15
  337665  337668       3  337665  337671       3  337665  337674       3  337656
  337659      18  337656  337662      18  337644  337647       3  337644  337650
       3  337644  337653       3  337638  337641      21  337632  337635      13
  337626  337629      15  337722  337725       3  337722  337728       3  337722
  337731       3  337713  337716      18  337713  337719      18  337701  337704
       3  337701  337707       3  337701  337710       3  337695  337698      21
  337689  337692      13  337683  337686      15  337752  337755      18  337752
  337758      18  337746  337749      13  337740  337743      15  337806  337809
      13  337797  337800       3  337797  337803       3  337788  337791       3
  337788  337794       3  337779  337782      32  337779  337785      32  337848
  337851      38  337836  337839       3  337836  337842       3  337836  337845
       3  337830  337833      39  337824  337827      13  337818  337821      15
  337908  337911       7  337908  337914       7  337908  337917       7  337899
  337902       9  337899  337905       9  337890  337893      11  337890  337896
      11  337881  337884      11  337881  337887      11  337872  337875      11
  337872  337878      11  337866  337869      13  337860  337863      15  337956
  337959       3  337956  337962       3  337956  337965       3  337944  337947
       3  337944  337950       3  337944  337953       3  337938  337941      21
  337932  337935      13  337926  337929      15  338004  338007       3  338004
  338010       3  338004  338013       3  337992  337995       3  337992  337998
       3  337992  338001       3  337986  337989      21  337980  337983      13
  337974  337977      15  338079  338082      27  338079  338085      27  338070
  338073      27  338070  338076      27  338061  338064      27  338052  338055
      29  338052  338058      29  338043  338046      11  338043  338049      11
  338034  338037      11  338034  338040      11  338028  338031      13  338022
  338025      15  338124  338127      38  338112  338115       3  338112  338118
       3  338112  338121       3  338106  338109      39  338100  338103      13
  338094  338097      15  338148  338151       3  338148  338154       3  338148
  338157       3  338142  338145      13  338136  338139      15  338205  338208
       3  338205  338211       3  338205  338214       3  338193  338196       3
  338193  338199       3  338193  338202       3  338187  338190      21  338178
  338181      18  338178  338184      18  338172  338175      13  338166  338169
      15  338262  338265       3  338262  338268       3  338262  338271       3
  338250  338253       3  338250  338256       3  338250  338259       3  338244
  338247      21  338235  338238      18  338235  338241      18  338229  338232
      13  338223  338226      15  338292  338295      18  338292  338298      18
  338286  338289      13  338280  338283      15  338328  338331       3  338328
  338334       3  338328  338337       3  338322  338325      13  338316  338319
      15  338358  338361       3  338358  338364       3  338358  338367       3
  338352  338355      13  338346  338349      15  338382  338385      13  338382
  338388      13  338376  338379      15  338427  338430       3  338427  338433
       3  338427  338436       3  338415  338418       3  338415  338421       3
  338415  338424       3  338409  338412      21  338403  338406      13  338397
  338400      15  338457  338460       3  338457  338463       3  338457  338466
       3  338451  338454      13  338445  338448      15  338496  338499      38
  338487  338490      34  338487  338493      34  338481  338484      13  338475
  338478      15  338547  338550       3  338547  338553       3  338547  338556
       3  338535  338538       3  338535  338541       3  338535  338544       3
  338529  338532      21  338520  338523      18  338520  338526      18  338514
  338517      13  338508  338511      15  338604  338607       3  338604  338610
       3  338604  338613       3  338592  338595       3  338592  338598       3
  338592  338601       3  338586  338589      21  338577  338580      18  338577
  338583      18  338571  338574      13  338565  338568      15  338652  338655
      38  338640  338643       3  338640  338646       3  338640  338649       3
  338634  338637      39  338628  338631      13  338622  338625      15  338694
  338697      38  338682  338685       3  338682  338688       3  338682  338691
       3  338676  338679      39  338670  338673      13  338664  338667      15
  338718  338721       3  338718  338724       3  338718  338727       3  338712
  338715      13  338706  338709      15  338757  338760      18  338757  338763
      18  338748  338751      18  338748  338754      18  338742  338745      13
  338736  338739      15  338811  338814       3  338811  338817       3  338811
  338820       3  338799  338802       3  338799  338805       3  338799  338808
       3  338793  338796      21  338787  338790      13  338781  338784      15
  338859  338862       3  338859  338865       3  338859  338868       3  338847
  338850       3  338847  338853       3  338847  338856       3  338841  338844
      21  338835  338838      13  338829  338832      15  338907  338910       3
  338907  338913       3  338907  338916       3  338895  338898       3  338895
  338901       3  338895  338904       3  338889  338892      21  338883  338886
      13  338877  338880      15  338955  338958      38  338943  338946       3
  338943  338949       3  338943  338952       3  338937  338940      39  338931
  338934      13  338925  338928      15  338988  338991      18  338988  338994
      18  338979  338982      18  338979  338985      18  338973  338976      13
  338967  338970      15  339051  339054       3  339051  339057       3  339051
  339060       3  339042  339045      18  339042  339048      18  339030  339033
       3  339030  339036       3  339030  339039       3  339024  339027      21
  339018  339021      13  339012  339015      15  339099  339102      13  339090
  339093       3  339090  339096       3  339081  339084       3  339081  339087
       3  339072  339075      32  339072  339078      32  339159  339162       7
  339159  339165       7  339159  339168       7  339150  339153       9  339150
  339156       9  339141  339144      11  339141  339147      11  339132  339135
      11  339132  339138      11  339123  339126      11  339123  339129      11
  339117  339120      13  339111  339114      15  339198  339201      18  339198
  339204      18  339189  339192      18  339189  339195      18  339183  339186
      13  339177  339180      15  339348  339351      38  339342  339345      32
  339336  339339      38  339330  339333      32  339318  339321      68  339306
  339309      27  339306  339312      27  339291  339294      73  339282  339285
      77  339273  339276      32  339264  339267      32  339264  339270      32
  339741  339744      83  339738  339741      84  339738  339744      84  339750
  339753      83  339747  339750      84  339747  339753      84  339759  339762
      83  339756  339759      84  339756  339762      84  339768  339771      83
  339765  339768      84  339765  339771      84  339777  339780      83  339774
  339777      84  339774  339780      84  339786  339789      83  339783  339786
      84  339783  339789      84  339795  339798      83  339792  339795      84
  339792  339798      84  339804  339807      83  339801  339804      84  339801
  339807      84  339813  339816      83  339810  339813      84  339810  339816
      84  339822  339825      83  339819  339822      84  339819  339825      84
  339831  339834      83  339828  339831      84  339828  339834      84  339840
  339843      83  339837  339840      84  339837  339843      84  339849  339852
      83  339846  339849      84  339846  339852      84  339858  339861      83
  339855  339858      84  339855  339861      84  339867  339870      83  339864
  339867      84  339864  339870      84  339876  339879      83  339873  339876
      84  339873  339879      84  339885  339888      83  339882  339885      84
  339882  339888      84  339894  339897      83  339891  339894      84  339891
  339897      84  339903  339906      83  339900  339903      84  339900  339906
      84  339912  339915      83  339909  339912      84  339909  339915      84
  339921  339924      83  339918  339921      84  339918  339924      84  339930
  339933      83  339927  339930      84  339927  339933      84  339939  339942
      83  339936  339939      84  339936  339942      84  339948  339951      83
  339945  339948      84  339945  339951      84  339957  339960      83  339954
  339957      84  339954  339960      84  339966  339969      83  339963  339966
      84  339963  339969      84  339975  339978      83  339972  339975      84
  339972  339978      84  339984  339987      83  339981  339984      84  339981
  339987      84  339993  339996      83  339990  339993      84  339990  339996
      84  340002  340005      83  339999  340002      84  339999  340005      84
  340011  340014      83  340008  340011      84  340008  340014      84  340020
  340023      83  340017  340020      84  340017  340023      84  340029  340032
      83  340026  340029      84  340026  340032      84  340038  340041      83
  340035  340038      84  340035  340041      84  340047  340050      83  340044
  340047      84  340044  340050      84  340056  340059      83  340053  340056
      84  340053  340059      84  340065  340068      83  340062  340065      84
  340062  340068      84  340074  340077      83  340071  340074      84  340071
  340077      84  340083  340086      83  340080  340083      84  340080  340086
      84  340092  340095      83  340089  340092      84  340089  340095      84
  340101  340104      83  340098  340101      84  340098  340104      84  340110
  340113      83  340107  340110      84  340107  340113      84  340119  340122
      83  340116  340119      84  340116  340122      84  340128  340131      83
  340125  340128      84  340125  340131      84  340137  340140      83  340134
  340137      84  340134  340140      84  340146  340149      83  340143  340146
      84  340143  340149      84  340155  340158      83  340152  340155      84
  340152  340158      84  340164  340167      83  340161  340164      84  340161
  340167      84  340173  340176      83  340170  340173      84  340170  340176
      84  340182  340185      83  340179  340182      84  340179  340185      84
  340191  340194      83  340188  340191      84  340188  340194      84  340200
  340203      83  340197  340200      84  340197  340203      84  340209  340212
      83  340206  340209      84  340206  340212      84  340218  340221      83
  340215  340218      84  340215  340221      84  340227  340230      83  340224
  340227      84  340224  340230      84  340236  340239      83  340233  340236
      84  340233  340239      84  340245  340248      83  340242  340245      84
  340242  340248      84  340254  340257      83  340251  340254      84  340251
  340257      84  340263  340266      83  340260  340263      84  340260  340266
      84  340272  340275      83  340269  340272      84  340269  340275      84
  340281  340284      83  340278  340281      84  340278  340284      84  340290
  340293      83  340287  340290      84  340287  340293      84  340299  340302
      83  340296  340299      84  340296  340302      84  340308  340311      83
  340305  340308      84  340305  340311      84  340317  340320      83  340314
  340317      84  340314  340320      84  340326  340329      83  340323  340326
      84  340323  340329      84  340335  340338      83  340332  340335      84
  340332  340338      84  340344  340347      83  340341  340344      84  340341
  340347      84  340353  340356      83  340350  340353      84  340350  340356
      84  340362  340365      83  340359  340362      84  340359  340365      84
  340371  340374      83  340368  340371      84  340368  340374      84  340380
  340383      83  340377  340380      84  340377  340383      84  340389  340392
      83  340386  340389      84  340386  340392      84  340398  340401      83
  340395  340398      84  340395  340401      84  340407  340410      83  340404
  340407      84  340404  340410      84  340416  340419      83  340413  340416
      84  340413  340419      84  340425  340428      83  340422  340425      84
  340422  340428      84  340434  340437      83  340431  340434      84  340431
  340437      84  340443  340446      83  340440  340443      84  340440  340446
      84  340452  340455      83  340449  340452      84  340449  340455      84
  340461  340464      83  340458  340461      84  340458  340464      84  340470
  340473      83  340467  340470      84  340467  340473      84  340479  340482
      83  340476  340479      84  340476  340482      84  340488  340491      83
  340485  340488      84  340485  340491      84  340497  340500      83  340494
  340497      84  340494  340500      84  340506  340509      83  340503  340506
      84  340503  340509      84  340515  340518      83  340512  340515      84
  340512  340518      84  340524  340527      83  340521  340524      84  340521
  340527      84  340533  340536      83  340530  340533      84  340530  340536
      84  340542  340545      83  340539  340542      84  340539  340545      84
  340551  340554      83  340548  340551      84  340548  340554      84  340560
  340563      83  340557  340560      84  340557  340563      84  340569  340572
      83  340566  340569      84  340566  340572      84  340578  340581      83
  340575  340578      84  340575  340581      84  340587  340590      83  340584
  340587      84  340584  340590      84  340596  340599      83  340593  340596
      84  340593  340599      84  340605  340608      83  340602  340605      84
  340602  340608      84  340614  340617      83  340611  340614      84  340611
  340617      84  340623  340626      83  340620  340623      84  340620  340626
      84  340632  340635      83  340629  340632      84  340629  340635      84
  340641  340644      83  340638  340641      84  340638  340644      84  340650
  340653      83  340647  340650      84  340647  340653      84  340659  340662
      83  340656  340659      84  340656  340662      84  340668  340671      83
  340665  340668      84  340665  340671      84  340677  340680      83  340674
  340677      84  340674  340680      84  340686  340689      83  340683  340686
      84  340683  340689      84  340695  340698      83  340692  340695      84
  340692  340698      84  340704  340707      83  340701  340704      84  340701
  340707      84  340713  340716      83  340710  340713      84  340710  340716
      84  340722  340725      83  340719  340722      84  340719  340725      84
  340731  340734      83  340728  340731      84  340728  340734      84  340740
  340743      83  340737  340740      84  340737  340743      84  340749  340752
      83  340746  340749      84  340746  340752      84  340758  340761      83
  340755  340758      84  340755  340761      84  340767  340770      83  340764
  340767      84  340764  340770      84  340776  340779      83  340773  340776
      84  340773  340779      84  340785  340788      83  340782  340785      84
  340782  340788      84  340794  340797      83  340791  340794      84  340791
  340797      84  340803  340806      83  340800  340803      84  340800  340806
      84  340812  340815      83  340809  340812      84  340809  340815      84
  340821  340824      83  340818  340821      84  340818  340824      84  340830
  340833      83  340827  340830      84  340827  340833      84  340839  340842
      83  340836  340839      84  340836  340842      84  340848  340851      83
  340845  340848      84  340845  340851      84  340857  340860      83  340854
  340857      84  340854  340860      84  340866  340869      83  340863  340866
      84  340863  340869      84  340875  340878      83  340872  340875      84
  340872  340878      84  340884  340887      83  340881  340884      84  340881
  340887      84  340893  340896      83  340890  340893      84  340890  340896
      84  340902  340905      83  340899  340902      84  340899  340905      84
  340911  340914      83  340908  340911      84  340908  340914      84  340920
  340923      83  340917  340920      84  340917  340923      84  340929  340932
      83  340926  340929      84  340926  340932      84  340938  340941      83
  340935  340938      84  340935  340941      84  340947  340950      83  340944
  340947      84  340944  340950      84  340956  340959      83  340953  340956
      84  340953  340959      84  340965  340968      83  340962  340965      84
  340962  340968      84  340974  340977      83  340971  340974      84  340971
  340977      84  340983  340986      83  340980  340983      84  340980  340986
      84  340992  340995      83  340989  340992      84  340989  340995      84
  341001  341004      83  340998  341001      84  340998  341004      84  341010
  341013      83  341007  341010      84  341007  341013      84  341019  341022
      83  341016  341019      84  341016  341022      84  341028  341031      83
  341025  341028      84  341025  341031      84  341037  341040      83  341034
  341037      84  341034  341040      84  341046  341049      83  341043  341046
      84  341043  341049      84  341055  341058      83  341052  341055      84
  341052  341058      84  341064  341067      83  341061  341064      84  341061
  341067      84  341073  341076      83  341070  341073      84  341070  341076
      84  341082  341085      83  341079  341082      84  341079  341085      84
  341091  341094      83  341088  341091      84  341088  341094      84  341100
  341103      83  341097  341100      84  341097  341103      84  341109  341112
      83  341106  341109      84  341106  341112      84  341118  341121      83
  341115  341118      84  341115  341121      84  341127  341130      83  341124
  341127      84  341124  341130      84  341136  341139      83  341133  341136
      84  341133  341139      84  341145  341148      83  341142  341145      84
  341142  341148      84  341154  341157      83  341151  341154      84  341151
  341157      84  341163  341166      83  341160  341163      84  341160  341166
      84  341172  341175      83  341169  341172      84  341169  341175      84
  341181  341184      83  341178  341181      84  341178  341184      84  341190
  341193      83  341187  341190      84  341187  341193      84  341199  341202
      83  341196  341199      84  341196  341202      84  341208  341211      83
  341205  341208      84  341205  341211      84  341217  341220      83  341214
  341217      84  341214  341220      84  341226  341229      83  341223  341226
      84  341223  341229      84  341235  341238      83  341232  341235      84
  341232  341238      84  341244  341247      83  341241  341244      84  341241
  341247      84  341253  341256      83  341250  341253      84  341250  341256
      84  341262  341265      83  341259  341262      84  341259  341265      84
  341271  341274      83  341268  341271      84  341268  341274      84  341280
  341283      83  341277  341280      84  341277  341283      84  341289  341292
      83  341286  341289      84  341286  341292      84  341298  341301      83
  341295  341298      84  341295  341301      84  341307  341310      83  341304
  341307      84  341304  341310      84  341316  341319      83  341313  341316
      84  341313  341319      84  341325  341328      83  341322  341325      84
  341322  341328      84  341334  341337      83  341331  341334      84  341331
  341337      84  341343  341346      83  341340  341343      84  341340  341346
      84  341352  341355      83  341349  341352      84  341349  341355      84
  341361  341364      83  341358  341361      84  341358  341364      84  341370
  341373      83  341367  341370      84  341367  341373      84  341379  341382
      83  341376  341379      84  341376  341382      84  341388  341391      83
  341385  341388      84  341385  341391      84  341397  341400      83  341394
  341397      84  341394  341400      84  341406  341409      83  341403  341406
      84  341403  341409      84  341415  341418      83  341412  341415      84
  341412  341418      84  341424  341427      83  341421  341424      84  341421
  341427      84  341433  341436      83  341430  341433      84  341430  341436
      84  341442  341445      83  341439  341442      84  341439  341445      84
  341451  341454      83  341448  341451      84  341448  341454      84  341460
  341463      83  341457  341460      84  341457  341463      84  341469  341472
      83  341466  341469      84  341466  341472      84  341478  341481      83
  341475  341478      84  341475  341481      84  341487  341490      83  341484
  341487      84  341484  341490      84  341496  341499      83  341493  341496
      84  341493  341499      84  341505  341508      83  341502  341505      84
  341502  341508      84  341514  341517      83  341511  341514      84  341511
  341517      84  341523  341526      83  341520  341523      84  341520  341526
      84  341532  341535      83  341529  341532      84  341529  341535      84
  341541  341544      83  341538  341541      84  341538  341544      84  341550
  341553      83  341547  341550      84  341547  341553      84  341559  341562
      83  341556  341559      84  341556  341562      84  341568  341571      83
  341565  341568      84  341565  341571      84  341577  341580      83  341574
  341577      84  341574  341580      84  341586  341589      83  341583  341586
      84  341583  341589      84  341595  341598      83  341592  341595      84
  341592  341598      84  341604  341607      83  341601  341604      84  341601
  341607      84  341613  341616      83  341610  341613      84  341610  341616
      84  341622  341625      83  341619  341622      84  341619  341625      84
  341631  341634      83  341628  341631      84  341628  341634      84  341640
  341643      83  341637  341640      84  341637  341643      84  341649  341652
      83  341646  341649      84  341646  341652      84  341658  341661      83
  341655  341658      84  341655  341661      84  341667  341670      83  341664
  341667      84  341664  341670      84  341676  341679      83  341673  341676
      84  341673  341679      84  341685  341688      83  341682  341685      84
  341682  341688      84  341694  341697      83  341691  341694      84  341691
  341697      84  341703  341706      83  341700  341703      84  341700  341706
      84  341712  341715      83  341709  341712      84  341709  341715      84
  341721  341724      83  341718  341721      84  341718  341724      84  341730
  341733      83  341727  341730      84  341727  341733      84  341739  341742
      83  341736  341739      84  341736  341742      84  341748  341751      83
  341745  341748      84  341745  341751      84  341757  341760      83  341754
  341757      84  341754  341760      84  341766  341769      83  341763  341766
      84  341763  341769      84  341775  341778      83  341772  341775      84
  341772  341778      84  341784  341787      83  341781  341784      84  341781
  341787      84  341793  341796      83  341790  341793      84  341790  341796
      84  341802  341805      83  341799  341802      84  341799  341805      84
  341811  341814      83  341808  341811      84  341808  341814      84  341820
  341823      83  341817  341820      84  341817  341823      84  341829  341832
      83  341826  341829      84  341826  341832      84  341838  341841      83
  341835  341838      84  341835  341841      84  341847  341850      83  341844
  341847      84  341844  341850      84  341856  341859      83  341853  341856
      84  341853  341859      84  341865  341868      83  341862  341865      84
  341862  341868      84  341874  341877      83  341871  341874      84  341871
  341877      84  341883  341886      83  341880  341883      84  341880  341886
      84  341892  341895      83  341889  341892      84  341889  341895      84
  341901  341904      83  341898  341901      84  341898  341904      84  341910
  341913      83  341907  341910      84  341907  341913      84  341919  341922
      83  341916  341919      84  341916  341922      84  341928  341931      83
  341925  341928      84  341925  341931      84  341937  341940      83  341934
  341937      84  341934  341940      84  341946  341949      83  341943  341946
      84  341943  341949      84  341955  341958      83  341952  341955      84
  341952  341958      84  341964  341967      83  341961  341964      84  341961
  341967      84  341973  341976      83  341970  341973      84  341970  341976
      84  341982  341985      83  341979  341982      84  341979  341985      84
  341991  341994      83  341988  341991      84  341988  341994      84  342000
  342003      83  341997  342000      84  341997  342003      84  342009  342012
      83  342006  342009      84  342006  342012      84  342018  342021      83
  342015  342018      84  342015  342021      84  342027  342030      83  342024
  342027      84  342024  342030      84  342036  342039      83  342033  342036
      84  342033  342039      84  342045  342048      83  342042  342045      84
  342042  342048      84  342054  342057      83  342051  342054      84  342051
  342057      84  342063  342066      83  342060  342063      84  342060  342066
      84  342072  342075      83  342069  342072      84  342069  342075      84
  342081  342084      83  342078  342081      84  342078  342084      84  342090
  342093      83  342087  342090      84  342087  342093      84  342099  342102
      83  342096  342099      84  342096  342102      84  342108  342111      83
  342105  342108      84  342105  342111      84  342117  342120      83  342114
  342117      84  342114  342120      84  342126  342129      83  342123  342126
      84  342123  342129      84  342135  342138      83  342132  342135      84
  342132  342138      84  342144  342147      83  342141  342144      84  342141
  342147      84  342153  342156      83  342150  342153      84  342150  342156
      84  342162  342165      83  342159  342162      84  342159  342165      84
  342171  342174      83  342168  342171      84  342168  342174      84  342180
  342183      83  342177  342180      84  342177  342183      84  342189  342192
      83  342186  342189      84  342186  342192      84  342198  342201      83
  342195  342198      84  342195  342201      84  342207  342210      83  342204
  342207      84  342204  342210      84  342216  342219      83  342213  342216
      84  342213  342219      84  342225  342228      83  342222  342225      84
  342222  342228      84  342234  342237      83  342231  342234      84  342231
  342237      84  342243  342246      83  342240  342243      84  342240  342246
      84  342252  342255      83  342249  342252      84  342249  342255      84
  342261  342264      83  342258  342261      84  342258  342264      84  342270
  342273      83  342267  342270      84  342267  342273      84  342279  342282
      83  342276  342279      84  342276  342282      84  342288  342291      83
  342285  342288      84  342285  342291      84  342297  342300      83  342294
  342297      84  342294  342300      84  342306  342309      83  342303  342306
      84  342303  342309      84  342315  342318      83  342312  342315      84
  342312  342318      84  342324  342327      83  342321  342324      84  342321
  342327      84  342333  342336      83  342330  342333      84  342330  342336
      84  342342  342345      83  342339  342342      84  342339  342345      84
  342351  342354      83  342348  342351      84  342348  342354      84  342360
  342363      83  342357  342360      84  342357  342363      84  342369  342372
      83  342366  342369      84  342366  342372      84  342378  342381      83
  342375  342378      84  342375  342381      84  342387  342390      83  342384
  342387      84  342384  342390      84  342396  342399      83  342393  342396
      84  342393  342399      84  342405  342408      83  342402  342405      84
  342402  342408      84  342414  342417      83  342411  342414      84  342411
  342417      84  342423  342426      83  342420  342423      84  342420  342426
      84  342432  342435      83  342429  342432      84  342429  342435      84
  342441  342444      83  342438  342441      84  342438  342444      84  342450
  342453      83  342447  342450      84  342447  342453      84  342459  342462
      83  342456  342459      84  342456  342462      84  342468  342471      83
  342465  342468      84  342465  342471      84  342477  342480      83  342474
  342477      84  342474  342480      84  342486  342489      83  342483  342486
      84  342483  342489      84  342495  342498      83  342492  342495      84
  342492  342498      84  342504  342507      83  342501  342504      84  342501
  342507      84  342513  342516      83  342510  342513      84  342510  342516
      84  342522  342525      83  342519  342522      84  342519  342525      84
  342531  342534      83  342528  342531      84  342528  342534      84  342540
  342543      83  342537  342540      84  342537  342543      84  342549  342552
      83  342546  342549      84  342546  342552      84  342558  342561      83
  342555  342558      84  342555  342561      84  342567  342570      83  342564
  342567      84  342564  342570      84  342576  342579      83  342573  342576
      84  342573  342579      84  342585  342588      83  342582  342585      84
  342582  342588      84  342594  342597      83  342591  342594      84  342591
  342597      84  342603  342606      83  342600  342603      84  342600  342606
      84  342612  342615      83  342609  342612      84  342609  342615      84
  342621  342624      83  342618  342621      84  342618  342624      84  342630
  342633      83  342627  342630      84  342627  342633      84  342639  342642
      83  342636  342639      84  342636  342642      84  342648  342651      83
  342645  342648      84  342645  342651      84  342657  342660      83  342654
  342657      84  342654  342660      84  342666  342669      83  342663  342666
      84  342663  342669      84  342675  342678      83  342672  342675      84
  342672  342678      84  342684  342687      83  342681  342684      84  342681
  342687      84  342693  342696      83  342690  342693      84  342690  342696
      84  342702  342705      83  342699  342702      84  342699  342705      84
  342711  342714      83  342708  342711      84  342708  342714      84  342720
  342723      83  342717  342720      84  342717  342723      84  342729  342732
      83  342726  342729      84  342726  342732      84  342738  342741      83
  342735  342738      84  342735  342741      84  342747  342750      83  342744
  342747      84  342744  342750      84  342756  342759      83  342753  342756
      84  342753  342759      84  342765  342768      83  342762  342765      84
  342762  342768      84  342774  342777      83  342771  342774      84  342771
  342777      84  342783  342786      83  342780  342783      84  342780  342786
      84  342792  342795      83  342789  342792      84  342789  342795      84
  342801  342804      83  342798  342801      84  342798  342804      84  342810
  342813      83  342807  342810      84  342807  342813      84  342819  342822
      83  342816  342819      84  342816  342822      84  342828  342831      83
  342825  342828      84  342825  342831      84  342837  342840      83  342834
  342837      84  342834  342840      84  342846  342849      83  342843  342846
      84  342843  342849      84  342855  342858      83  342852  342855      84
  342852  342858      84  342864  342867      83  342861  342864      84  342861
  342867      84  342873  342876      83  342870  342873      84  342870  342876
      84  342882  342885      83  342879  342882      84  342879  342885      84
  342891  342894      83  342888  342891      84  342888  342894      84  342900
  342903      83  342897  342900      84  342897  342903      84  342909  342912
      83  342906  342909      84  342906  342912      84  342918  342921      83
  342915  342918      84  342915  342921      84  342927  342930      83  342924
  342927      84  342924  342930      84  342936  342939      83  342933  342936
      84  342933  342939      84  342945  342948      83  342942  342945      84
  342942  342948      84  342954  342957      83  342951  342954      84  342951
  342957      84  342963  342966      83  342960  342963      84  342960  342966
      84  342972  342975      83  342969  342972      84  342969  342975      84
  342981  342984      83  342978  342981      84  342978  342984      84  342990
  342993      83  342987  342990      84  342987  342993      84  342999  343002
      83  342996  342999      84  342996  343002      84  343008  343011      83
  343005  343008      84  343005  343011      84  343017  343020      83  343014
  343017      84  343014  343020      84  343026  343029      83  343023  343026
      84  343023  343029      84  343035  343038      83  343032  343035      84
  343032  343038      84  343044  343047      83  343041  343044      84  343041
  343047      84  343053  343056      83  343050  343053      84  343050  343056
      84  343062  343065      83  343059  343062      84  343059  343065      84
  343071  343074      83  343068  343071      84  343068  343074      84  343080
  343083      83  343077  343080      84  343077  343083      84  343089  343092
      83  343086  343089      84  343086  343092      84  343098  343101      83
  343095  343098      84  343095  343101      84  343107  343110      83  343104
  343107      84  343104  343110      84  343116  343119      83  343113  343116
      84  343113  343119      84  343125  343128      83  343122  343125      84
  343122  343128      84  343134  343137      83  343131  343134      84  343131
  343137      84  343143  343146      83  343140  343143      84  343140  343146
      84  343152  343155      83  343149  343152      84  343149  343155      84
  343161  343164      83  343158  343161      84  343158  343164      84  343170
  343173      83  343167  343170      84  343167  343173      84  343179  343182
      83  343176  343179      84  343176  343182      84  343188  343191      83
  343185  343188      84  343185  343191      84  343197  343200      83  343194
  343197      84  343194  343200      84  343206  343209      83  343203  343206
      84  343203  343209      84  343215  343218      83  343212  343215      84
  343212  343218      84  343224  343227      83  343221  343224      84  343221
  343227      84  343233  343236      83  343230  343233      84  343230  343236
      84  343242  343245      83  343239  343242      84  343239  343245      84
  343251  343254      83  343248  343251      84  343248  343254      84  343260
  343263      83  343257  343260      84  343257  343263      84  343269  343272
      83  343266  343269      84  343266  343272      84  343278  343281      83
  343275  343278      84  343275  343281      84  343287  343290      83  343284
  343287      84  343284  343290      84  343296  343299      83  343293  343296
      84  343293  343299      84  343305  343308      83  343302  343305      84
  343302  343308      84  343314  343317      83  343311  343314      84  343311
  343317      84  343323  343326      83  343320  343323      84  343320  343326
      84  343332  343335      83  343329  343332      84  343329  343335      84
  343341  343344      83  343338  343341      84  343338  343344      84  343350
  343353      83  343347  343350      84  343347  343353      84  343359  343362
      83  343356  343359      84  343356  343362      84  343368  343371      83
  343365  343368      84  343365  343371      84  343377  343380      83  343374
  343377      84  343374  343380      84  343386  343389      83  343383  343386
      84  343383  343389      84  343395  343398      83  343392  343395      84
  343392  343398      84  343404  343407      83  343401  343404      84  343401
  343407      84  343413  343416      83  343410  343413      84  343410  343416
      84  343422  343425      83  343419  343422      84  343419  343425      84
  343431  343434      83  343428  343431      84  343428  343434      84  343440
  343443      83  343437  343440      84  343437  343443      84  343449  343452
      83  343446  343449      84  343446  343452      84  343458  343461      83
  343455  343458      84  343455  343461      84  343467  343470      83  343464
  343467      84  343464  343470      84  343476  343479      83  343473  343476
      84  343473  343479      84  343485  343488      83  343482  343485      84
  343482  343488      84  343494  343497      83  343491  343494      84  343491
  343497      84  343503  343506      83  343500  343503      84  343500  343506
      84  343512  343515      83  343509  343512      84  343509  343515      84
  343521  343524      83  343518  343521      84  343518  343524      84  343530
  343533      83  343527  343530      84  343527  343533      84  343539  343542
      83  343536  343539      84  343536  343542      84  343548  343551      83
  343545  343548      84  343545  343551      84  343557  343560      83  343554
  343557      84  343554  343560      84  343566  343569      83  343563  343566
      84  343563  343569      84  343575  343578      83  343572  343575      84
  343572  343578      84  343584  343587      83  343581  343584      84  343581
  343587      84  343593  343596      83  343590  343593      84  343590  343596
      84  343602  343605      83  343599  343602      84  343599  343605      84
  343611  343614      83  343608  343611      84  343608  343614      84  343620
  343623      83  343617  343620      84  343617  343623      84  343629  343632
      83  343626  343629      84  343626  343632      84  343638  343641      83
  343635  343638      84  343635  343641      84  343647  343650      83  343644
  343647      84  343644  343650      84  343656  343659      83  343653  343656
      84  343653  343659      84  343665  343668      83  343662  343665      84
  343662  343668      84  343674  343677      83  343671  343674      84  343671
  343677      84  343683  343686      83  343680  343683      84  343680  343686
      84  343692  343695      83  343689  343692      84  343689  343695      84
  343701  343704      83  343698  343701      84  343698  343704      84  343710
  343713      83  343707  343710      84  343707  343713      84  343719  343722
      83  343716  343719      84  343716  343722      84  343728  343731      83
  343725  343728      84  343725  343731      84  343737  343740      83  343734
  343737      84  343734  343740      84  343746  343749      83  343743  343746
      84  343743  343749      84  343755  343758      83  343752  343755      84
  343752  343758      84  343764  343767      83  343761  343764      84  343761
  343767      84  343773  343776      83  343770  343773      84  343770  343776
      84  343782  343785      83  343779  343782      84  343779  343785      84
  343791  343794      83  343788  343791      84  343788  343794      84  343800
  343803      83  343797  343800      84  343797  343803      84  343809  343812
      83  343806  343809      84  343806  343812      84  343818  343821      83
  343815  343818      84  343815  343821      84  343827  343830      83  343824
  343827      84  343824  343830      84  343836  343839      83  343833  343836
      84  343833  343839      84  343845  343848      83  343842  343845      84
  343842  343848      84  343854  343857      83  343851  343854      84  343851
  343857      84  343863  343866      83  343860  343863      84  343860  343866
      84  343872  343875      83  343869  343872      84  343869  343875      84
  343881  343884      83  343878  343881      84  343878  343884      84  343890
  343893      83  343887  343890      84  343887  343893      84  343899  343902
      83  343896  343899      84  343896  343902      84  343908  343911      83
  343905  343908      84  343905  343911      84  343917  343920      83  343914
  343917      84  343914  343920      84  343926  343929      83  343923  343926
      84  343923  343929      84  343935  343938      83  343932  343935      84
  343932  343938      84  343944  343947      83  343941  343944      84  343941
  343947      84  343953  343956      83  343950  343953      84  343950  343956
      84  343962  343965      83  343959  343962      84  343959  343965      84
  343971  343974      83  343968  343971      84  343968  343974      84  343980
  343983      83  343977  343980      84  343977  343983      84  343989  343992
      83  343986  343989      84  343986  343992      84  343998  344001      83
  343995  343998      84  343995  344001      84  344007  344010      83  344004
  344007      84  344004  344010      84  344016  344019      83  344013  344016
      84  344013  344019      84  344025  344028      83  344022  344025      84
  344022  344028      84  344034  344037      83  344031  344034      84  344031
  344037      84  344043  344046      83  344040  344043      84  344040  344046
      84  344052  344055      83  344049  344052      84  344049  344055      84
  344061  344064      83  344058  344061      84  344058  344064      84  344070
  344073      83  344067  344070      84  344067  344073      84  344079  344082
      83  344076  344079      84  344076  344082      84  344088  344091      83
  344085  344088      84  344085  344091      84  344097  344100      83  344094
  344097      84  344094  344100      84  344106  344109      83  344103  344106
      84  344103  344109      84  344115  344118      83  344112  344115      84
  344112  344118      84  344124  344127      83  344121  344124      84  344121
  344127      84  344133  344136      83  344130  344133      84  344130  344136
      84  344142  344145      83  344139  344142      84  344139  344145      84
  344151  344154      83  344148  344151      84  344148  344154      84  344160
  344163      83  344157  344160      84  344157  344163      84  344169  344172
      83  344166  344169      84  344166  344172      84  344178  344181      83
  344175  344178      84  344175  344181      84  344187  344190      83  344184
  344187      84  344184  344190      84  344196  344199      83  344193  344196
      84  344193  344199      84  344205  344208      83  344202  344205      84
  344202  344208      84  344214  344217      83  344211  344214      84  344211
  344217      84  344223  344226      83  344220  344223      84  344220  344226
      84  344232  344235      83  344229  344232      84  344229  344235      84
  344241  344244      83  344238  344241      84  344238  344244      84  344250
  344253      83  344247  344250      84  344247  344253      84  344259  344262
      83  344256  344259      84  344256  344262      84  344268  344271      83
  344265  344268      84  344265  344271      84  344277  344280      83  344274
  344277      84  344274  344280      84  344286  344289      83  344283  344286
      84  344283  344289      84  344295  344298      83  344292  344295      84
  344292  344298      84  344304  344307      83  344301  344304      84  344301
  344307      84  344313  344316      83  344310  344313      84  344310  344316
      84  344322  344325      83  344319  344322      84  344319  344325      84
  344331  344334      83  344328  344331      84  344328  344334      84  344340
  344343      83  344337  344340      84  344337  344343      84  344349  344352
      83  344346  344349      84  344346  344352      84  344358  344361      83
  344355  344358      84  344355  344361      84  344367  344370      83  344364
  344367      84  344364  344370      84  344376  344379      83  344373  344376
      84  344373  344379      84  344385  344388      83  344382  344385      84
  344382  344388      84  344394  344397      83  344391  344394      84  344391
  344397      84  344403  344406      83  344400  344403      84  344400  344406
      84  344412  344415      83  344409  344412      84  344409  344415      84
  344421  344424      83  344418  344421      84  344418  344424      84  344430
  344433      83  344427  344430      84  344427  344433      84  344439  344442
      83  344436  344439      84  344436  344442      84  344448  344451      83
  344445  344448      84  344445  344451      84  344457  344460      83  344454
  344457      84  344454  344460      84  344466  344469      83  344463  344466
      84  344463  344469      84  344475  344478      83  344472  344475      84
  344472  344478      84  344484  344487      83  344481  344484      84  344481
  344487      84  344493  344496      83  344490  344493      84  344490  344496
      84  344502  344505      83  344499  344502      84  344499  344505      84
  344511  344514      83  344508  344511      84  344508  344514      84  344520
  344523      83  344517  344520      84  344517  344523      84  344529  344532
      83  344526  344529      84  344526  344532      84  344538  344541      83
  344535  344538      84  344535  344541      84  344547  344550      83  344544
  344547      84  344544  344550      84  344556  344559      83  344553  344556
      84  344553  344559      84  344565  344568      83  344562  344565      84
  344562  344568      84  344574  344577      83  344571  344574      84  344571
  344577      84  344583  344586      83  344580  344583      84  344580  344586
      84  344592  344595      83  344589  344592      84  344589  344595      84
  344601  344604      83  344598  344601      84  344598  344604      84  344610
  344613      83  344607  344610      84  344607  344613      84  344619  344622
      83  344616  344619      84  344616  344622      84  344628  344631      83
  344625  344628      84  344625  344631      84  344637  344640      83  344634
  344637      84  344634  344640      84  344646  344649      83  344643  344646
      84  344643  344649      84  344655  344658      83  344652  344655      84
  344652  344658      84  344664  344667      83  344661  344664      84  344661
  344667      84  344673  344676      83  344670  344673      84  344670  344676
      84  344682  344685      83  344679  344682      84  344679  344685      84
  344691  344694      83  344688  344691      84  344688  344694      84  344700
  344703      83  344697  344700      84  344697  344703      84  344709  344712
      83  344706  344709      84  344706  344712      84  344718  344721      83
  344715  344718      84  344715  344721      84  344727  344730      83  344724
  344727      84  344724  344730      84  344736  344739      83  344733  344736
      84  344733  344739      84  344745  344748      83  344742  344745      84
  344742  344748      84  344754  344757      83  344751  344754      84  344751
  344757      84  344763  344766      83  344760  344763      84  344760  344766
      84  344772  344775      83  344769  344772      84  344769  344775      84
  344781  344784      83  344778  344781      84  344778  344784      84  344790
  344793      83  344787  344790      84  344787  344793      84  344799  344802
      83  344796  344799      84  344796  344802      84  344808  344811      83
  344805  344808      84  344805  344811      84  344817  344820      83  344814
  344817      84  344814  344820      84  344826  344829      83  344823  344826
      84  344823  344829      84  344835  344838      83  344832  344835      84
  344832  344838      84  344844  344847      83  344841  344844      84  344841
  344847      84  344853  344856      83  344850  344853      84  344850  344856
      84  344862  344865      83  344859  344862      84  344859  344865      84
  344871  344874      83  344868  344871      84  344868  344874      84  344880
  344883      83  344877  344880      84  344877  344883      84  344889  344892
      83  344886  344889      84  344886  344892      84  344898  344901      83
  344895  344898      84  344895  344901      84  344907  344910      83  344904
  344907      84  344904  344910      84  344916  344919      83  344913  344916
      84  344913  344919      84  344925  344928      83  344922  344925      84
  344922  344928      84  344934  344937      83  344931  344934      84  344931
  344937      84  344943  344946      83  344940  344943      84  344940  344946
      84  344952  344955      83  344949  344952      84  344949  344955      84
  344961  344964      83  344958  344961      84  344958  344964      84  344970
  344973      83  344967  344970      84  344967  344973      84  344979  344982
      83  344976  344979      84  344976  344982      84  344988  344991      83
  344985  344988      84  344985  344991      84  344997  345000      83  344994
  344997      84  344994  345000      84  345006  345009      83  345003  345006
      84  345003  345009      84  345015  345018      83  345012  345015      84
  345012  345018      84  345024  345027      83  345021  345024      84  345021
  345027      84  345033  345036      83  345030  345033      84  345030  345036
      84  345042  345045      83  345039  345042      84  345039  345045      84
  345051  345054      83  345048  345051      84  345048  345054      84  345060
  345063      83  345057  345060      84  345057  345063      84  345069  345072
      83  345066  345069      84  345066  345072      84  345078  345081      83
  345075  345078      84  345075  345081      84  345087  345090      83  345084
  345087      84  345084  345090      84  345096  345099      83  345093  345096
      84  345093  345099      84  345105  345108      83  345102  345105      84
  345102  345108      84  345114  345117      83  345111  345114      84  345111
  345117      84  345123  345126      83  345120  345123      84  345120  345126
      84  345132  345135      83  345129  345132      84  345129  345135      84
  345141  345144      83  345138  345141      84  345138  345144      84  345150
  345153      83  345147  345150      84  345147  345153      84  345159  345162
      83  345156  345159      84  345156  345162      84  345168  345171      83
  345165  345168      84  345165  345171      84  345177  345180      83  345174
  345177      84  345174  345180      84  345186  345189      83  345183  345186
      84  345183  345189      84  345195  345198      83  345192  345195      84
  345192  345198      84  345204  345207      83  345201  345204      84  345201
  345207      84  345213  345216      83  345210  345213      84  345210  345216
      84  345222  345225      83  345219  345222      84  345219  345225      84
  345231  345234      83  345228  345231      84  345228  345234      84  345240
  345243      83  345237  345240      84  345237  345243      84  345249  345252
      83  345246  345249      84  345246  345252      84  345258  345261      83
  345255  345258      84  345255  345261      84  345267  345270      83  345264
  345267      84  345264  345270      84  345276  345279      83  345273  345276
      84  345273  345279      84  345285  345288      83  345282  345285      84
  345282  345288      84  345294  345297      83  345291  345294      84  345291
  345297      84  345303  345306      83  345300  345303      84  345300  345306
      84  345312  345315      83  345309  345312      84  345309  345315      84
  345321  345324      83  345318  345321      84  345318  345324      84  345330
  345333      83  345327  345330      84  345327  345333      84  345339  345342
      83  345336  345339      84  345336  345342      84  345348  345351      83
  345345  345348      84  345345  345351      84  345357  345360      83  345354
  345357      84  345354  345360      84  345366  345369      83  345363  345366
      84  345363  345369      84  345375  345378      83  345372  345375      84
  345372  345378      84  345384  345387      83  345381  345384      84  345381
  345387      84  345393  345396      83  345390  345393      84  345390  345396
      84  345402  345405      83  345399  345402      84  345399  345405      84
  345411  345414      83  345408  345411      84  345408  345414      84  345420
  345423      83  345417  345420      84  345417  345423      84  345429  345432
      83  345426  345429      84  345426  345432      84  345438  345441      83
  345435  345438      84  345435  345441      84  345447  345450      83  345444
  345447      84  345444  345450      84  345456  345459      83  345453  345456
      84  345453  345459      84  345465  345468      83  345462  345465      84
  345462  345468      84  345474  345477      83  345471  345474      84  345471
  345477      84  345483  345486      83  345480  345483      84  345480  345486
      84  345492  345495      83  345489  345492      84  345489  345495      84
  345501  345504      83  345498  345501      84  345498  345504      84  345510
  345513      83  345507  345510      84  345507  345513      84  345519  345522
      83  345516  345519      84  345516  345522      84  345528  345531      83
  345525  345528      84  345525  345531      84  345537  345540      83  345534
  345537      84  345534  345540      84  345546  345549      83  345543  345546
      84  345543  345549      84  345555  345558      83  345552  345555      84
  345552  345558      84  345564  345567      83  345561  345564      84  345561
  345567      84  345573  345576      83  345570  345573      84  345570  345576
      84  345582  345585      83  345579  345582      84  345579  345585      84
  345591  345594      83  345588  345591      84  345588  345594      84  345600
  345603      83  345597  345600      84  345597  345603      84  345609  345612
      83  345606  345609      84  345606  345612      84  345618  345621      83
  345615  345618      84  345615  345621      84  345627  345630      83  345624
  345627      84  345624  345630      84  345636  345639      83  345633  345636
      84  345633  345639      84  345645  345648      83  345642  345645      84
  345642  345648      84  345654  345657      83  345651  345654      84  345651
  345657      84  345663  345666      83  345660  345663      84  345660  345666
      84  345672  345675      83  345669  345672      84  345669  345675      84
  345681  345684      83  345678  345681      84  345678  345684      84  345690
  345693      83  345687  345690      84  345687  345693      84  345699  345702
      83  345696  345699      84  345696  345702      84  345708  345711      83
  345705  345708      84  345705  345711      84  345717  345720      83  345714
  345717      84  345714  345720      84  345726  345729      83  345723  345726
      84  345723  345729      84  345735  345738      83  345732  345735      84
  345732  345738      84  345744  345747      83  345741  345744      84  345741
  345747      84  345753  345756      83  345750  345753      84  345750  345756
      84  345762  345765      83  345759  345762      84  345759  345765      84
  345771  345774      83  345768  345771      84  345768  345774      84  345780
  345783      83  345777  345780      84  345777  345783      84  345789  345792
      83  345786  345789      84  345786  345792      84  345798  345801      83
  345795  345798      84  345795  345801      84  345807  345810      83  345804
  345807      84  345804  345810      84  345816  345819      83  345813  345816
      84  345813  345819      84  345825  345828      83  345822  345825      84
  345822  345828      84  345834  345837      83  345831  345834      84  345831
  345837      84  345843  345846      83  345840  345843      84  345840  345846
      84  345852  345855      83  345849  345852      84  345849  345855      84
  345861  345864      83  345858  345861      84  345858  345864      84  345870
  345873      83  345867  345870      84  345867  345873      84  345879  345882
      83  345876  345879      84  345876  345882      84  345888  345891      83
  345885  345888      84  345885  345891      84  345897  345900      83  345894
  345897      84  345894  345900      84  345906  345909      83  345903  345906
      84  345903  345909      84  345915  345918      83  345912  345915      84
  345912  345918      84  345924  345927      83  345921  345924      84  345921
  345927      84  345933  345936      83  345930  345933      84  345930  345936
      84  345942  345945      83  345939  345942      84  345939  345945      84
  345951  345954      83  345948  345951      84  345948  345954      84  345960
  345963      83  345957  345960      84  345957  345963      84  345969  345972
      83  345966  345969      84  345966  345972      84  345978  345981      83
  345975  345978      84  345975  345981      84  345987  345990      83  345984
  345987      84  345984  345990      84  345996  345999      83  345993  345996
      84  345993  345999      84  346005  346008      83  346002  346005      84
  346002  346008      84  346014  346017      83  346011  346014      84  346011
  346017      84  346023  346026      83  346020  346023      84  346020  346026
      84  346032  346035      83  346029  346032      84  346029  346035      84
  346041  346044      83  346038  346041      84  346038  346044      84  346050
  346053      83  346047  346050      84  346047  346053      84  346059  346062
      83  346056  346059      84  346056  346062      84  346068  346071      83
  346065  346068      84  346065  346071      84  346077  346080      83  346074
  346077      84  346074  346080      84  346086  346089      83  346083  346086
      84  346083  346089      84  346095  346098      83  346092  346095      84
  346092  346098      84  346104  346107      83  346101  346104      84  346101
  346107      84  346113  346116      83  346110  346113      84  346110  346116
      84  346122  346125      83  346119  346122      84  346119  346125      84
  346131  346134      83  346128  346131      84  346128  346134      84  346140
  346143      83  346137  346140      84  346137  346143      84  346149  346152
      83  346146  346149      84  346146  346152      84  346158  346161      83
  346155  346158      84  346155  346161      84  346167  346170      83  346164
  346167      84  346164  346170      84  346176  346179      83  346173  346176
      84  346173  346179      84  346185  346188      83  346182  346185      84
  346182  346188      84  346194  346197      83  346191  346194      84  346191
  346197      84  346203  346206      83  346200  346203      84  346200  346206
      84  346212  346215      83  346209  346212      84  346209  346215      84
  346221  346224      83  346218  346221      84  346218  346224      84  346230
  346233      83  346227  346230      84  346227  346233      84  346239  346242
      83  346236  346239      84  346236  346242      84  346248  346251      83
  346245  346248      84  346245  346251      84  346257  346260      83  346254
  346257      84  346254  346260      84  346266  346269      83  346263  346266
      84  346263  346269      84  346275  346278      83  346272  346275      84
  346272  346278      84  346284  346287      83  346281  346284      84  346281
  346287      84  346293  346296      83  346290  346293      84  346290  346296
      84  346302  346305      83  346299  346302      84  346299  346305      84
  346311  346314      83  346308  346311      84  346308  346314      84  346320
  346323      83  346317  346320      84  346317  346323      84  346329  346332
      83  346326  346329      84  346326  346332      84  346338  346341      83
  346335  346338      84  346335  346341      84  346347  346350      83  346344
  346347      84  346344  346350      84  346356  346359      83  346353  346356
      84  346353  346359      84  346365  346368      83  346362  346365      84
  346362  346368      84  346374  346377      83  346371  346374      84  346371
  346377      84  346383  346386      83  346380  346383      84  346380  346386
      84  346392  346395      83  346389  346392      84  346389  346395      84
  346401  346404      83  346398  346401      84  346398  346404      84  346410
  346413      83  346407  346410      84  346407  346413      84  346419  346422
      83  346416  346419      84  346416  346422      84  346428  346431      83
  346425  346428      84  346425  346431      84  346437  346440      83  346434
  346437      84  346434  346440      84  346446  346449      83  346443  346446
      84  346443  346449      84  346455  346458      83  346452  346455      84
  346452  346458      84  346464  346467      83  346461  346464      84  346461
  346467      84  346473  346476      83  346470  346473      84  346470  346476
      84  346482  346485      83  346479  346482      84  346479  346485      84
  346491  346494      83  346488  346491      84  346488  346494      84  346500
  346503      83  346497  346500      84  346497  346503      84  346509  346512
      83  346506  346509      84  346506  346512      84  346518  346521      83
  346515  346518      84  346515  346521      84  346527  346530      83  346524
  346527      84  346524  346530      84  346536  346539      83  346533  346536
      84  346533  346539      84  346545  346548      83  346542  346545      84
  346542  346548      84  346554  346557      83  346551  346554      84  346551
  346557      84  346563  346566      83  346560  346563      84  346560  346566
      84  346572  346575      83  346569  346572      84  346569  346575      84
  346581  346584      83  346578  346581      84  346578  346584      84  346590
  346593      83  346587  346590      84  346587  346593      84  346599  346602
      83  346596  346599      84  346596  346602      84  346608  346611      83
  346605  346608      84  346605  346611      84  346617  346620      83  346614
  346617      84  346614  346620      84  346626  346629      83  346623  346626
      84  346623  346629      84  346635  346638      83  346632  346635      84
  346632  346638      84  346644  346647      83  346641  346644      84  346641
  346647      84  346653  346656      83  346650  346653      84  346650  346656
      84  346662  346665      83  346659  346662      84  346659  346665      84
  346671  346674      83  346668  346671      84  346668  346674      84  346680
  346683      83  346677  346680      84  346677  346683      84  346689  346692
      83  346686  346689      84  346686  346692      84  346698  346701      83
  346695  346698      84  346695  346701      84  346707  346710      83  346704
  346707      84  346704  346710      84  346716  346719      83  346713  346716
      84  346713  346719      84  346725  346728      83  346722  346725      84
  346722  346728      84  346734  346737      83  346731  346734      84  346731
  346737      84  346743  346746      83  346740  346743      84  346740  346746
      84  346752  346755      83  346749  346752      84  346749  346755      84
  346761  346764      83  346758  346761      84  346758  346764      84  346770
  346773      83  346767  346770      84  346767  346773      84  346779  346782
      83  346776  346779      84  346776  346782      84  346788  346791      83
  346785  346788      84  346785  346791      84  346797  346800      83  346794
  346797      84  346794  346800      84  346806  346809      83  346803  346806
      84  346803  346809      84  346815  346818      83  346812  346815      84
  346812  346818      84  346824  346827      83  346821  346824      84  346821
  346827      84  346833  346836      83  346830  346833      84  346830  346836
      84  346842  346845      83  346839  346842      84  346839  346845      84
  346851  346854      83  346848  346851      84  346848  346854      84  346860
  346863      83  346857  346860      84  346857  346863      84  346869  346872
      83  346866  346869      84  346866  346872      84  346878  346881      83
  346875  346878      84  346875  346881      84  346887  346890      83  346884
  346887      84  346884  346890      84  346896  346899      83  346893  346896
      84  346893  346899      84  346905  346908      83  346902  346905      84
  346902  346908      84  346914  346917      83  346911  346914      84  346911
  346917      84  346923  346926      83  346920  346923      84  346920  346926
      84  346932  346935      83  346929  346932      84  346929  346935      84
  346941  346944      83  346938  346941      84  346938  346944      84  346950
  346953      83  346947  346950      84  346947  346953      84  346959  346962
      83  346956  346959      84  346956  346962      84  346968  346971      83
  346965  346968      84  346965  346971      84  346977  346980      83  346974
  346977      84  346974  346980      84  346986  346989      83  346983  346986
      84  346983  346989      84  346995  346998      83  346992  346995      84
  346992  346998      84  347004  347007      83  347001  347004      84  347001
  347007      84  347013  347016      83  347010  347013      84  347010  347016
      84  347022  347025      83  347019  347022      84  347019  347025      84
  347031  347034      83  347028  347031      84  347028  347034      84  347040
  347043      83  347037  347040      84  347037  347043      84  347049  347052
      83  347046  347049      84  347046  347052      84  347058  347061      83
  347055  347058      84  347055  347061      84  347067  347070      83  347064
  347067      84  347064  347070      84  347076  347079      83  347073  347076
      84  347073  347079      84  347085  347088      83  347082  347085      84
  347082  347088      84  347094  347097      83  347091  347094      84  347091
  347097      84  347103  347106      83  347100  347103      84  347100  347106
      84  347112  347115      83  347109  347112      84  347109  347115      84
  347121  347124      83  347118  347121      84  347118  347124      84  347130
  347133      83  347127  347130      84  347127  347133      84  347139  347142
      83  347136  347139      84  347136  347142      84  347148  347151      83
  347145  347148      84  347145  347151      84  347157  347160      83  347154
  347157      84  347154  347160      84  347166  347169      83  347163  347166
      84  347163  347169      84  347175  347178      83  347172  347175      84
  347172  347178      84  347184  347187      83  347181  347184      84  347181
  347187      84  347193  347196      83  347190  347193      84  347190  347196
      84  347202  347205      83  347199  347202      84  347199  347205      84
  347211  347214      83  347208  347211      84  347208  347214      84  347220
  347223      83  347217  347220      84  347217  347223      84  347229  347232
      83  347226  347229      84  347226  347232      84  347238  347241      83
  347235  347238      84  347235  347241      84  347247  347250      83  347244
  347247      84  347244  347250      84  347256  347259      83  347253  347256
      84  347253  347259      84  347265  347268      83  347262  347265      84
  347262  347268      84  347274  347277      83  347271  347274      84  347271
  347277      84  347283  347286      83  347280  347283      84  347280  347286
      84  347292  347295      83  347289  347292      84  347289  347295      84
  347301  347304      83  347298  347301      84  347298  347304      84  347310
  347313      83  347307  347310      84  347307  347313      84  347319  347322
      83  347316  347319      84  347316  347322      84  347328  347331      83
  347325  347328      84  347325  347331      84  347337  347340      83  347334
  347337      84  347334  347340      84  347346  347349      83  347343  347346
      84  347343  347349      84  347355  347358      83  347352  347355      84
  347352  347358      84  347364  347367      83  347361  347364      84  347361
  347367      84  347373  347376      83  347370  347373      84  347370  347376
      84  347382  347385      83  347379  347382      84  347379  347385      84
  347391  347394      83  347388  347391      84  347388  347394      84  347400
  347403      83  347397  347400      84  347397  347403      84  347409  347412
      83  347406  347409      84  347406  347412      84  347418  347421      83
  347415  347418      84  347415  347421      84  347427  347430      83  347424
  347427      84  347424  347430      84  347436  347439      83  347433  347436
      84  347433  347439      84  347445  347448      83  347442  347445      84
  347442  347448      84  347454  347457      83  347451  347454      84  347451
  347457      84  347463  347466      83  347460  347463      84  347460  347466
      84  347472  347475      83  347469  347472      84  347469  347475      84
  347481  347484      83  347478  347481      84  347478  347484      84  347490
  347493      83  347487  347490      84  347487  347493      84  347499  347502
      83  347496  347499      84  347496  347502      84  347508  347511      83
  347505  347508      84  347505  347511      84  347517  347520      83  347514
  347517      84  347514  347520      84  347526  347529      83  347523  347526
      84  347523  347529      84  347535  347538      83  347532  347535      84
  347532  347538      84  347544  347547      83  347541  347544      84  347541
  347547      84  347553  347556      83  347550  347553      84  347550  347556
      84  347562  347565      83  347559  347562      84  347559  347565      84
  347571  347574      83  347568  347571      84  347568  347574      84  347580
  347583      83  347577  347580      84  347577  347583      84  347589  347592
      83  347586  347589      84  347586  347592      84  347598  347601      83
  347595  347598      84  347595  347601      84  347607  347610      83  347604
  347607      84  347604  347610      84  347616  347619      83  347613  347616
      84  347613  347619      84  347625  347628      83  347622  347625      84
  347622  347628      84  347634  347637      83  347631  347634      84  347631
  347637      84  347643  347646      83  347640  347643      84  347640  347646
      84  347652  347655      83  347649  347652      84  347649  347655      84
  347661  347664      83  347658  347661      84  347658  347664      84  347670
  347673      83  347667  347670      84  347667  347673      84  347679  347682
      83  347676  347679      84  347676  347682      84  347688  347691      83
  347685  347688      84  347685  347691      84  347697  347700      83  347694
  347697      84  347694  347700      84  347706  347709      83  347703  347706
      84  347703  347709      84  347715  347718      83  347712  347715      84
  347712  347718      84  347724  347727      83  347721  347724      84  347721
  347727      84  347733  347736      83  347730  347733      84  347730  347736
      84  347742  347745      83  347739  347742      84  347739  347745      84
  347751  347754      83  347748  347751      84  347748  347754      84  347760
  347763      83  347757  347760      84  347757  347763      84  347769  347772
      83  347766  347769      84  347766  347772      84  347778  347781      83
  347775  347778      84  347775  347781      84  347787  347790      83  347784
  347787      84  347784  347790      84  347796  347799      83  347793  347796
      84  347793  347799      84  347805  347808      83  347802  347805      84
  347802  347808      84  347814  347817      83  347811  347814      84  347811
  347817      84  347823  347826      83  347820  347823      84  347820  347826
      84  347832  347835      83  347829  347832      84  347829  347835      84
  347841  347844      83  347838  347841      84  347838  347844      84  347850
  347853      83  347847  347850      84  347847  347853      84  347859  347862
      83  347856  347859      84  347856  347862      84  347868  347871      83
  347865  347868      84  347865  347871      84  347877  347880      83  347874
  347877      84  347874  347880      84  347886  347889      83  347883  347886
      84  347883  347889      84  347895  347898      83  347892  347895      84
  347892  347898      84  347904  347907      83  347901  347904      84  347901
  347907      84  347913  347916      83  347910  347913      84  347910  347916
      84  347922  347925      83  347919  347922      84  347919  347925      84
  347931  347934      83  347928  347931      84  347928  347934      84  347940
  347943      83  347937  347940      84  347937  347943      84  347949  347952
      83  347946  347949      84  347946  347952      84  347958  347961      83
  347955  347958      84  347955  347961      84  347967  347970      83  347964
  347967      84  347964  347970      84  347976  347979      83  347973  347976
      84  347973  347979      84  347985  347988      83  347982  347985      84
  347982  347988      84  347994  347997      83  347991  347994      84  347991
  347997      84  348003  348006      83  348000  348003      84  348000  348006
      84  348012  348015      83  348009  348012      84  348009  348015      84
  348021  348024      83  348018  348021      84  348018  348024      84  348030
  348033      83  348027  348030      84  348027  348033      84  348039  348042
      83  348036  348039      84  348036  348042      84  348048  348051      83
  348045  348048      84  348045  348051      84  348057  348060      83  348054
  348057      84  348054  348060      84  348066  348069      83  348063  348066
      84  348063  348069      84  348075  348078      83  348072  348075      84
  348072  348078      84  348084  348087      83  348081  348084      84  348081
  348087      84  348093  348096      83  348090  348093      84  348090  348096
      84  348102  348105      83  348099  348102      84  348099  348105      84
  348111  348114      83  348108  348111      84  348108  348114      84  348120
  348123      83  348117  348120      84  348117  348123      84  348129  348132
      83  348126  348129      84  348126  348132      84  348138  348141      83
  348135  348138      84  348135  348141      84  348147  348150      83  348144
  348147      84  348144  348150      84  348156  348159      83  348153  348156
      84  348153  348159      84  348165  348168      83  348162  348165      84
  348162  348168      84  348174  348177      83  348171  348174      84  348171
  348177      84  348183  348186      83  348180  348183      84  348180  348186
      84  348192  348195      83  348189  348192      84  348189  348195      84
  348201  348204      83  348198  348201      84  348198  348204      84  348210
  348213      83  348207  348210      84  348207  348213      84  348219  348222
      83  348216  348219      84  348216  348222      84  348228  348231      83
  348225  348228      84  348225  348231      84  348237  348240      83  348234
  348237      84  348234  348240      84  348246  348249      83  348243  348246
      84  348243  348249      84  348255  348258      83  348252  348255      84
  348252  348258      84  348264  348267      83  348261  348264      84  348261
  348267      84  348273  348276      83  348270  348273      84  348270  348276
      84  348282  348285      83  348279  348282      84  348279  348285      84
  348291  348294      83  348288  348291      84  348288  348294      84  348300
  348303      83  348297  348300      84  348297  348303      84  348309  348312
      83  348306  348309      84  348306  348312      84  348318  348321      83
  348315  348318      84  348315  348321      84  348327  348330      83  348324
  348327      84  348324  348330      84  348336  348339      83  348333  348336
      84  348333  348339      84  348345  348348      83  348342  348345      84
  348342  348348      84  348354  348357      83  348351  348354      84  348351
  348357      84  348363  348366      83  348360  348363      84  348360  348366
      84  348372  348375      83  348369  348372      84  348369  348375      84
  348381  348384      83  348378  348381      84  348378  348384      84  348390
  348393      83  348387  348390      84  348387  348393      84  348399  348402
      83  348396  348399      84  348396  348402      84  348408  348411      83
  348405  348408      84  348405  348411      84  348417  348420      83  348414
  348417      84  348414  348420      84  348426  348429      83  348423  348426
      84  348423  348429      84  348435  348438      83  348432  348435      84
  348432  348438      84  348444  348447      83  348441  348444      84  348441
  348447      84  348453  348456      83  348450  348453      84  348450  348456
      84  348462  348465      83  348459  348462      84  348459  348465      84
  348471  348474      83  348468  348471      84  348468  348474      84  348480
  348483      83  348477  348480      84  348477  348483      84  348489  348492
      83  348486  348489      84  348486  348492      84  348498  348501      83
  348495  348498      84  348495  348501      84  348507  348510      83  348504
  348507      84  348504  348510      84  348516  348519      83  348513  348516
      84  348513  348519      84  348525  348528      83  348522  348525      84
  348522  348528      84  348534  348537      83  348531  348534      84  348531
  348537      84  348543  348546      83  348540  348543      84  348540  348546
      84  348552  348555      83  348549  348552      84  348549  348555      84
  348561  348564      83  348558  348561      84  348558  348564      84  348570
  348573      83  348567  348570      84  348567  348573      84  348579  348582
      83  348576  348579      84  348576  348582      84  348588  348591      83
  348585  348588      84  348585  348591      84  348597  348600      83  348594
  348597      84  348594  348600      84  348606  348609      83  348603  348606
      84  348603  348609      84  348615  348618      83  348612  348615      84
  348612  348618      84  348624  348627      83  348621  348624      84  348621
  348627      84  348633  348636      83  348630  348633      84  348630  348636
      84  348642  348645      83  348639  348642      84  348639  348645      84
  348651  348654      83  348648  348651      84  348648  348654      84  348660
  348663      83  348657  348660      84  348657  348663      84  348669  348672
      83  348666  348669      84  348666  348672      84  348678  348681      83
  348675  348678      84  348675  348681      84  348687  348690      83  348684
  348687      84  348684  348690      84  348696  348699      83  348693  348696
      84  348693  348699      84  348705  348708      83  348702  348705      84
  348702  348708      84  348714  348717      83  348711  348714      84  348711
  348717      84  348723  348726      83  348720  348723      84  348720  348726
      84  348732  348735      83  348729  348732      84  348729  348735      84
  348741  348744      83  348738  348741      84  348738  348744      84  348750
  348753      83  348747  348750      84  348747  348753      84  348759  348762
      83  348756  348759      84  348756  348762      84  348768  348771      83
  348765  348768      84  348765  348771      84  348777  348780      83  348774
  348777      84  348774  348780      84  348786  348789      83  348783  348786
      84  348783  348789      84  348795  348798      83  348792  348795      84
  348792  348798      84  348804  348807      83  348801  348804      84  348801
  348807      84  348813  348816      83  348810  348813      84  348810  348816
      84  348822  348825      83  348819  348822      84  348819  348825      84
  348831  348834      83  348828  348831      84  348828  348834      84  348840
  348843      83  348837  348840      84  348837  348843      84  348849  348852
      83  348846  348849      84  348846  348852      84  348858  348861      83
  348855  348858      84  348855  348861      84  348867  348870      83  348864
  348867      84  348864  348870      84  348876  348879      83  348873  348876
      84  348873  348879      84  348885  348888      83  348882  348885      84
  348882  348888      84  348894  348897      83  348891  348894      84  348891
  348897      84  348903  348906      83  348900  348903      84  348900  348906
      84  348912  348915      83  348909  348912      84  348909  348915      84
  348921  348924      83  348918  348921      84  348918  348924      84  348930
  348933      83  348927  348930      84  348927  348933      84  348939  348942
      83  348936  348939      84  348936  348942      84  348948  348951      83
  348945  348948      84  348945  348951      84  348957  348960      83  348954
  348957      84  348954  348960      84  348966  348969      83  348963  348966
      84  348963  348969      84  348975  348978      83  348972  348975      84
  348972  348978      84  348984  348987      83  348981  348984      84  348981
  348987      84  348993  348996      83  348990  348993      84  348990  348996
      84  349002  349005      83  348999  349002      84  348999  349005      84
  349011  349014      83  349008  349011      84  349008  349014      84  349020
  349023      83  349017  349020      84  349017  349023      84  349029  349032
      83  349026  349029      84  349026  349032      84  349038  349041      83
  349035  349038      84  349035  349041      84  349047  349050      83  349044
  349047      84  349044  349050      84  349056  349059      83  349053  349056
      84  349053  349059      84  349065  349068      83  349062  349065      84
  349062  349068      84  349074  349077      83  349071  349074      84  349071
  349077      84  349083  349086      83  349080  349083      84  349080  349086
      84  349092  349095      83  349089  349092      84  349089  349095      84
  349101  349104      83  349098  349101      84  349098  349104      84  349110
  349113      83  349107  349110      84  349107  349113      84  349119  349122
      83  349116  349119      84  349116  349122      84  349128  349131      83
  349125  349128      84  349125  349131      84  349137  349140      83  349134
  349137      84  349134  349140      84  349146  349149      83  349143  349146
      84  349143  349149      84  349155  349158      83  349152  349155      84
  349152  349158      84  349164  349167      83  349161  349164      84  349161
  349167      84  349173  349176      83  349170  349173      84  349170  349176
      84  349182  349185      83  349179  349182      84  349179  349185      84
  349191  349194      83  349188  349191      84  349188  349194      84  349200
  349203      83  349197  349200      84  349197  349203      84  349209  349212
      83  349206  349209      84  349206  349212      84  349218  349221      83
  349215  349218      84  349215  349221      84  349227  349230      83  349224
  349227      84  349224  349230      84  349236  349239      83  349233  349236
      84  349233  349239      84  349245  349248      83  349242  349245      84
  349242  349248      84  349254  349257      83  349251  349254      84  349251
  349257      84  349263  349266      83  349260  349263      84  349260  349266
      84  349272  349275      83  349269  349272      84  349269  349275      84
  349281  349284      83  349278  349281      84  349278  349284      84  349290
  349293      83  349287  349290      84  349287  349293      84  349299  349302
      83  349296  349299      84  349296  349302      84  349308  349311      83
  349305  349308      84  349305  349311      84  349317  349320      83  349314
  349317      84  349314  349320      84  349326  349329      83  349323  349326
      84  349323  349329      84  349335  349338      83  349332  349335      84
  349332  349338      84  349344  349347      83  349341  349344      84  349341
  349347      84  349353  349356      83  349350  349353      84  349350  349356
      84  349362  349365      83  349359  349362      84  349359  349365      84
  349371  349374      83  349368  349371      84  349368  349374      84  349380
  349383      83  349377  349380      84  349377  349383      84  349389  349392
      83  349386  349389      84  349386  349392      84  349398  349401      83
  349395  349398      84  349395  349401      84  349407  349410      83  349404
  349407      84  349404  349410      84  349416  349419      83  349413  349416
      84  349413  349419      84  349425  349428      83  349422  349425      84
  349422  349428      84  349434  349437      83  349431  349434      84  349431
  349437      84  349443  349446      83  349440  349443      84  349440  349446
      84  349452  349455      83  349449  349452      84  349449  349455      84
  349461  349464      83  349458  349461      84  349458  349464      84  349470
  349473      83  349467  349470      84  349467  349473      84  349479  349482
      83  349476  349479      84  349476  349482      84  349488  349491      83
  349485  349488      84  349485  349491      84  349497  349500      83  349494
  349497      84  349494  349500      84  349506  349509      83  349503  349506
      84  349503  349509      84  349515  349518      83  349512  349515      84
  349512  349518      84  349524  349527      83  349521  349524      84  349521
  349527      84  349533  349536      83  349530  349533      84  349530  349536
      84  349542  349545      83  349539  349542      84  349539  349545      84
  349551  349554      83  349548  349551      84  349548  349554      84  349560
  349563      83  349557  349560      84  349557  349563      84  349569  349572
      83  349566  349569      84  349566  349572      84  349578  349581      83
  349575  349578      84  349575  349581      84  349587  349590      83  349584
  349587      84  349584  349590      84  349596  349599      83  349593  349596
      84  349593  349599      84  349605  349608      83  349602  349605      84
  349602  349608      84  349614  349617      83  349611  349614      84  349611
  349617      84  349623  349626      83  349620  349623      84  349620  349626
      84  349632  349635      83  349629  349632      84  349629  349635      84
  349641  349644      83  349638  349641      84  349638  349644      84  349650
  349653      83  349647  349650      84  349647  349653      84  349659  349662
      83  349656  349659      84  349656  349662      84  349668  349671      83
  349665  349668      84  349665  349671      84  349677  349680      83  349674
  349677      84  349674  349680      84  349686  349689      83  349683  349686
      84  349683  349689      84  349695  349698      83  349692  349695      84
  349692  349698      84  349704  349707      83  349701  349704      84  349701
  349707      84  349713  349716      83  349710  349713      84  349710  349716
      84  349722  349725      83  349719  349722      84  349719  349725      84
  349731  349734      83  349728  349731      84  349728  349734      84  349740
  349743      83  349737  349740      84  349737  349743      84  349749  349752
      83  349746  349749      84  349746  349752      84  349758  349761      83
  349755  349758      84  349755  349761      84  349767  349770      83  349764
  349767      84  349764  349770      84  349776  349779      83  349773  349776
      84  349773  349779      84  349785  349788      83  349782  349785      84
  349782  349788      84  349794  349797      83  349791  349794      84  349791
  349797      84  349803  349806      83  349800  349803      84  349800  349806
      84  349812  349815      83  349809  349812      84  349809  349815      84
  349821  349824      83  349818  349821      84  349818  349824      84  349830
  349833      83  349827  349830      84  349827  349833      84  349839  349842
      83  349836  349839      84  349836  349842      84  349848  349851      83
  349845  349848      84  349845  349851      84  349857  349860      83  349854
  349857      84  349854  349860      84  349866  349869      83  349863  349866
      84  349863  349869      84  349875  349878      83  349872  349875      84
  349872  349878      84  349884  349887      83  349881  349884      84  349881
  349887      84  349893  349896      83  349890  349893      84  349890  349896
      84  349902  349905      83  349899  349902      84  349899  349905      84
  349911  349914      83  349908  349911      84  349908  349914      84  349920
  349923      83  349917  349920      84  349917  349923      84  349929  349932
      83  349926  349929      84  349926  349932      84  349938  349941      83
  349935  349938      84  349935  349941      84  349947  349950      83  349944
  349947      84  349944  349950      84  349956  349959      83  349953  349956
      84  349953  349959      84  349965  349968      83  349962  349965      84
  349962  349968      84  349974  349977      83  349971  349974      84  349971
  349977      84  349983  349986      83  349980  349983      84  349980  349986
      84  349992  349995      83  349989  349992      84  349989  349995      84
  350001  350004      83  349998  350001      84  349998  350004      84  350010
  350013      83  350007  350010      84  350007  350013      84  350019  350022
      83  350016  350019      84  350016  350022      84  350028  350031      83
  350025  350028      84  350025  350031      84  350037  350040      83  350034
  350037      84  350034  350040      84  350046  350049      83  350043  350046
      84  350043  350049      84  350055  350058      83  350052  350055      84
  350052  350058      84  350064  350067      83  350061  350064      84  350061
  350067      84  350073  350076      83  350070  350073      84  350070  350076
      84  350082  350085      83  350079  350082      84  350079  350085      84
  350091  350094      83  350088  350091      84  350088  350094      84  350100
  350103      83  350097  350100      84  350097  350103      84  350109  350112
      83  350106  350109      84  350106  350112      84  350118  350121      83
  350115  350118      84  350115  350121      84  350127  350130      83  350124
  350127      84  350124  350130      84  350136  350139      83  350133  350136
      84  350133  350139      84  350145  350148      83  350142  350145      84
  350142  350148      84  350154  350157      83  350151  350154      84  350151
  350157      84  350163  350166      83  350160  350163      84  350160  350166
      84  350172  350175      83  350169  350172      84  350169  350175      84
  350181  350184      83  350178  350181      84  350178  350184      84  350190
  350193      83  350187  350190      84  350187  350193      84  350199  350202
      83  350196  350199      84  350196  350202      84  350208  350211      83
  350205  350208      84  350205  350211      84  350217  350220      83  350214
  350217      84  350214  350220      84  350226  350229      83  350223  350226
      84  350223  350229      84  350235  350238      83  350232  350235      84
  350232  350238      84  350244  350247      83  350241  350244      84  350241
  350247      84  350253  350256      83  350250  350253      84  350250  350256
      84  350262  350265      83  350259  350262      84  350259  350265      84
  350271  350274      83  350268  350271      84  350268  350274      84  350280
  350283      83  350277  350280      84  350277  350283      84  350289  350292
      83  350286  350289      84  350286  350292      84  350298  350301      83
  350295  350298      84  350295  350301      84  350307  350310      83  350304
  350307      84  350304  350310      84  350316  350319      83  350313  350316
      84  350313  350319      84  350325  350328      83  350322  350325      84
  350322  350328      84  350334  350337      83  350331  350334      84  350331
  350337      84  350343  350346      83  350340  350343      84  350340  350346
      84  350352  350355      83  350349  350352      84  350349  350355      84
  350361  350364      83  350358  350361      84  350358  350364      84  350370
  350373      83  350367  350370      84  350367  350373      84  350379  350382
      83  350376  350379      84  350376  350382      84  350388  350391      83
  350385  350388      84  350385  350391      84  350397  350400      83  350394
  350397      84  350394  350400      84  350406  350409      83  350403  350406
      84  350403  350409      84  350415  350418      83  350412  350415      84
  350412  350418      84  350424  350427      83  350421  350424      84  350421
  350427      84  350433  350436      83  350430  350433      84  350430  350436
      84  350442  350445      83  350439  350442      84  350439  350445      84
  350451  350454      83  350448  350451      84  350448  350454      84  350460
  350463      83  350457  350460      84  350457  350463      84  350469  350472
      83  350466  350469      84  350466  350472      84  350478  350481      83
  350475  350478      84  350475  350481      84  350487  350490      83  350484
  350487      84  350484  350490      84  350496  350499      83  350493  350496
      84  350493  350499      84  350505  350508      83  350502  350505      84
  350502  350508      84  350514  350517      83  350511  350514      84  350511
  350517      84  350523  350526      83  350520  350523      84  350520  350526
      84  350532  350535      83  350529  350532      84  350529  350535      84
  350541  350544      83  350538  350541      84  350538  350544      84  350550
  350553      83  350547  350550      84  350547  350553      84  350559  350562
      83  350556  350559      84  350556  350562      84  350568  350571      83
  350565  350568      84  350565  350571      84  350577  350580      83  350574
  350577      84  350574  350580      84  350586  350589      83  350583  350586
      84  350583  350589      84  350595  350598      83  350592  350595      84
  350592  350598      84  350604  350607      83  350601  350604      84  350601
  350607      84  350613  350616      83  350610  350613      84  350610  350616
      84  350622  350625      83  350619  350622      84  350619  350625      84
  350631  350634      83  350628  350631      84  350628  350634      84  350640
  350643      83  350637  350640      84  350637  350643      84  350649  350652
      83  350646  350649      84  350646  350652      84  350658  350661      83
  350655  350658      84  350655  350661      84  350667  350670      83  350664
  350667      84  350664  350670      84  350676  350679      83  350673  350676
      84  350673  350679      84  350685  350688      83  350682  350685      84
  350682  350688      84  350694  350697      83  350691  350694      84  350691
  350697      84  350703  350706      83  350700  350703      84  350700  350706
      84  350712  350715      83  350709  350712      84  350709  350715      84
  350721  350724      83  350718  350721      84  350718  350724      84  350730
  350733      83  350727  350730      84  350727  350733      84  350739  350742
      83  350736  350739      84  350736  350742      84  350748  350751      83
  350745  350748      84  350745  350751      84  350757  350760      83  350754
  350757      84  350754  350760      84  350766  350769      83  350763  350766
      84  350763  350769      84  350775  350778      83  350772  350775      84
  350772  350778      84  350784  350787      83  350781  350784      84  350781
  350787      84  350793  350796      83  350790  350793      84  350790  350796
      84  350802  350805      83  350799  350802      84  350799  350805      84
  350811  350814      83  350808  350811      84  350808  350814      84  350820
  350823      83  350817  350820      84  350817  350823      84  350829  350832
      83  350826  350829      84  350826  350832      84  350838  350841      83
  350835  350838      84  350835  350841      84  350847  350850      83  350844
  350847      84  350844  350850      84  350856  350859      83  350853  350856
      84  350853  350859      84  350865  350868      83  350862  350865      84
  350862  350868      84  350874  350877      83  350871  350874      84  350871
  350877      84  350883  350886      83  350880  350883      84  350880  350886
      84  350892  350895      83  350889  350892      84  350889  350895      84
  350901  350904      83  350898  350901      84  350898  350904      84  350910
  350913      83  350907  350910      84  350907  350913      84  350919  350922
      83  350916  350919      84  350916  350922      84  350928  350931      83
  350925  350928      84  350925  350931      84  350937  350940      83  350934
  350937      84  350934  350940      84  350946  350949      83  350943  350946
      84  350943  350949      84  350955  350958      83  350952  350955      84
  350952  350958      84  350964  350967      83  350961  350964      84  350961
  350967      84  350973  350976      83  350970  350973      84  350970  350976
      84  350982  350985      83  350979  350982      84  350979  350985      84
  350991  350994      83  350988  350991      84  350988  350994      84  351000
  351003      83  350997  351000      84  350997  351003      84  351009  351012
      83  351006  351009      84  351006  351012      84  351018  351021      83
  351015  351018      84  351015  351021      84  351027  351030      83  351024
  351027      84  351024  351030      84  351036  351039      83  351033  351036
      84  351033  351039      84  351045  351048      83  351042  351045      84
  351042  351048      84  351054  351057      83  351051  351054      84  351051
  351057      84  351063  351066      83  351060  351063      84  351060  351066
      84  351072  351075      83  351069  351072      84  351069  351075      84
  351081  351084      83  351078  351081      84  351078  351084      84  351090
  351093      83  351087  351090      84  351087  351093      84  351099  351102
      83  351096  351099      84  351096  351102      84  351108  351111      83
  351105  351108      84  351105  351111      84  351117  351120      83  351114
  351117      84  351114  351120      84  351126  351129      83  351123  351126
      84  351123  351129      84  351135  351138      83  351132  351135      84
  351132  351138      84  351144  351147      83  351141  351144      84  351141
  351147      84  351153  351156      83  351150  351153      84  351150  351156
      84  351162  351165      83  351159  351162      84  351159  351165      84
  351171  351174      83  351168  351171      84  351168  351174      84  351180
  351183      83  351177  351180      84  351177  351183      84  351189  351192
      83  351186  351189      84  351186  351192      84  351198  351201      83
  351195  351198      84  351195  351201      84  351207  351210      83  351204
  351207      84  351204  351210      84  351216  351219      83  351213  351216
      84  351213  351219      84  351225  351228      83  351222  351225      84
  351222  351228      84  351234  351237      83  351231  351234      84  351231
  351237      84  351243  351246      83  351240  351243      84  351240  351246
      84  351252  351255      83  351249  351252      84  351249  351255      84
  351261  351264      83  351258  351261      84  351258  351264      84  351270
  351273      83  351267  351270      84  351267  351273      84  351279  351282
      83  351276  351279      84  351276  351282      84  351288  351291      83
  351285  351288      84  351285  351291      84  351297  351300      83  351294
  351297      84  351294  351300      84  351306  351309      83  351303  351306
      84  351303  351309      84  351315  351318      83  351312  351315      84
  351312  351318      84  351324  351327      83  351321  351324      84  351321
  351327      84  351333  351336      83  351330  351333      84  351330  351336
      84  351342  351345      83  351339  351342      84  351339  351345      84
  351351  351354      83  351348  351351      84  351348  351354      84  351360
  351363      83  351357  351360      84  351357  351363      84  351369  351372
      83  351366  351369      84  351366  351372      84  351378  351381      83
  351375  351378      84  351375  351381      84  351387  351390      83  351384
  351387      84  351384  351390      84  351396  351399      83  351393  351396
      84  351393  351399      84  351405  351408      83  351402  351405      84
  351402  351408      84  351414  351417      83  351411  351414      84  351411
  351417      84  351423  351426      83  351420  351423      84  351420  351426
      84  351432  351435      83  351429  351432      84  351429  351435      84
  351441  351444      83  351438  351441      84  351438  351444      84  351450
  351453      83  351447  351450      84  351447  351453      84  351459  351462
      83  351456  351459      84  351456  351462      84  351468  351471      83
  351465  351468      84  351465  351471      84  351477  351480      83  351474
  351477      84  351474  351480      84  351486  351489      83  351483  351486
      84  351483  351489      84  351495  351498      83  351492  351495      84
  351492  351498      84  351504  351507      83  351501  351504      84  351501
  351507      84  351513  351516      83  351510  351513      84  351510  351516
      84  351522  351525      83  351519  351522      84  351519  351525      84
  351531  351534      83  351528  351531      84  351528  351534      84  351540
  351543      83  351537  351540      84  351537  351543      84  351549  351552
      83  351546  351549      84  351546  351552      84  351558  351561      83
  351555  351558      84  351555  351561      84  351567  351570      83  351564
  351567      84  351564  351570      84  351576  351579      83  351573  351576
      84  351573  351579      84  351585  351588      83  351582  351585      84
  351582  351588      84  351594  351597      83  351591  351594      84  351591
  351597      84  351603  351606      83  351600  351603      84  351600  351606
      84  351612  351615      83  351609  351612      84  351609  351615      84
  351621  351624      83  351618  351621      84  351618  351624      84  351630
  351633      83  351627  351630      84  351627  351633      84  351639  351642
      83  351636  351639      84  351636  351642      84  351648  351651      83
  351645  351648      84  351645  351651      84  351657  351660      83  351654
  351657      84  351654  351660      84  351666  351669      83  351663  351666
      84  351663  351669      84  351675  351678      83  351672  351675      84
  351672  351678      84  351684  351687      83  351681  351684      84  351681
  351687      84  351693  351696      83  351690  351693      84  351690  351696
      84  351702  351705      83  351699  351702      84  351699  351705      84
  351711  351714      83  351708  351711      84  351708  351714      84  351720
  351723      83  351717  351720      84  351717  351723      84  351729  351732
      83  351726  351729      84  351726  351732      84  351738  351741      83
  351735  351738      84  351735  351741      84  351747  351750      83  351744
  351747      84  351744  351750      84  351756  351759      83  351753  351756
      84  351753  351759      84  351765  351768      83  351762  351765      84
  351762  351768      84  351774  351777      83  351771  351774      84  351771
  351777      84  351783  351786      83  351780  351783      84  351780  351786
      84  351792  351795      83  351789  351792      84  351789  351795      84
  351801  351804      83  351798  351801      84  351798  351804      84  351810
  351813      83  351807  351810      84  351807  351813      84  351819  351822
      83  351816  351819      84  351816  351822      84  351828  351831      83
  351825  351828      84  351825  351831      84  351837  351840      83  351834
  351837      84  351834  351840      84  351846  351849      83  351843  351846
      84  351843  351849      84  351855  351858      83  351852  351855      84
  351852  351858      84  351864  351867      83  351861  351864      84  351861
  351867      84  351873  351876      83  351870  351873      84  351870  351876
      84  351882  351885      83  351879  351882      84  351879  351885      84
  351891  351894      83  351888  351891      84  351888  351894      84  351900
  351903      83  351897  351900      84  351897  351903      84  351909  351912
      83  351906  351909      84  351906  351912      84  351918  351921      83
  351915  351918      84  351915  351921      84  351927  351930      83  351924
  351927      84  351924  351930      84  351936  351939      83  351933  351936
      84  351933  351939      84  351945  351948      83  351942  351945      84
  351942  351948      84  351954  351957      83  351951  351954      84  351951
  351957      84  351963  351966      83  351960  351963      84  351960  351966
      84  351972  351975      83  351969  351972      84  351969  351975      84
  351981  351984      83  351978  351981      84  351978  351984      84  351990
  351993      83  351987  351990      84  351987  351993      84  351999  352002
      83  351996  351999      84  351996  352002      84  352008  352011      83
  352005  352008      84  352005  352011      84  352017  352020      83  352014
  352017      84  352014  352020      84  352026  352029      83  352023  352026
      84  352023  352029      84  352035  352038      83  352032  352035      84
  352032  352038      84  352044  352047      83  352041  352044      84  352041
  352047      84  352053  352056      83  352050  352053      84  352050  352056
      84  352062  352065      83  352059  352062      84  352059  352065      84
  352071  352074      83  352068  352071      84  352068  352074      84  352080
  352083      83  352077  352080      84  352077  352083      84  352089  352092
      83  352086  352089      84  352086  352092      84  352098  352101      83
  352095  352098      84  352095  352101      84  352107  352110      83  352104
  352107      84  352104  352110      84  352116  352119      83  352113  352116
      84  352113  352119      84  352125  352128      83  352122  352125      84
  352122  352128      84  352134  352137      83  352131  352134      84  352131
  352137      84  352143  352146      83  352140  352143      84  352140  352146
      84  352152  352155      83  352149  352152      84  352149  352155      84
  352161  352164      83  352158  352161      84  352158  352164      84  352170
  352173      83  352167  352170      84  352167  352173      84  352179  352182
      83  352176  352179      84  352176  352182      84  352188  352191      83
  352185  352188      84  352185  352191      84  352197  352200      83  352194
  352197      84  352194  352200      84  352206  352209      83  352203  352206
      84  352203  352209      84  352215  352218      83  352212  352215      84
  352212  352218      84  352224  352227      83  352221  352224      84  352221
  352227      84  352233  352236      83  352230  352233      84  352230  352236
      84  352242  352245      83  352239  352242      84  352239  352245      84
  352251  352254      83  352248  352251      84  352248  352254      84  352260
  352263      83  352257  352260      84  352257  352263      84  352269  352272
      83  352266  352269      84  352266  352272      84  352278  352281      83
  352275  352278      84  352275  352281      84  352287  352290      83  352284
  352287      84  352284  352290      84  352296  352299      83  352293  352296
      84  352293  352299      84  352305  352308      83  352302  352305      84
  352302  352308      84  352314  352317      83  352311  352314      84  352311
  352317      84  352323  352326      83  352320  352323      84  352320  352326
      84  352332  352335      83  352329  352332      84  352329  352335      84
  352341  352344      83  352338  352341      84  352338  352344      84  352350
  352353      83  352347  352350      84  352347  352353      84  352359  352362
      83  352356  352359      84  352356  352362      84  352368  352371      83
  352365  352368      84  352365  352371      84  352377  352380      83  352374
  352377      84  352374  352380      84  352386  352389      83  352383  352386
      84  352383  352389      84  352395  352398      83  352392  352395      84
  352392  352398      84  352404  352407      83  352401  352404      84  352401
  352407      84  352413  352416      83  352410  352413      84  352410  352416
      84  352422  352425      83  352419  352422      84  352419  352425      84
  352431  352434      83  352428  352431      84  352428  352434      84  352440
  352443      83  352437  352440      84  352437  352443      84  352449  352452
      83  352446  352449      84  352446  352452      84  352458  352461      83
  352455  352458      84  352455  352461      84  352467  352470      83  352464
  352467      84  352464  352470      84  352476  352479      83  352473  352476
      84  352473  352479      84  352485  352488      83  352482  352485      84
  352482  352488      84  352494  352497      83  352491  352494      84  352491
  352497      84  352503  352506      83  352500  352503      84  352500  352506
      84  352512  352515      83  352509  352512      84  352509  352515      84
  352521  352524      83  352518  352521      84  352518  352524      84  352530
  352533      83  352527  352530      84  352527  352533      84  352539  352542
      83  352536  352539      84  352536  352542      84  352548  352551      83
  352545  352548      84  352545  352551      84  352557  352560      83  352554
  352557      84  352554  352560      84  352566  352569      83  352563  352566
      84  352563  352569      84  352575  352578      83  352572  352575      84
  352572  352578      84  352584  352587      83  352581  352584      84  352581
  352587      84  352593  352596      83  352590  352593      84  352590  352596
      84  352602  352605      83  352599  352602      84  352599  352605      84
  352611  352614      83  352608  352611      84  352608  352614      84  352620
  352623      83  352617  352620      84  352617  352623      84  352629  352632
      83  352626  352629      84  352626  352632      84  352638  352641      83
  352635  352638      84  352635  352641      84  352647  352650      83  352644
  352647      84  352644  352650      84  352656  352659      83  352653  352656
      84  352653  352659      84  352665  352668      83  352662  352665      84
  352662  352668      84  352674  352677      83  352671  352674      84  352671
  352677      84  352683  352686      83  352680  352683      84  352680  352686
      84  352692  352695      83  352689  352692      84  352689  352695      84
  352701  352704      83  352698  352701      84  352698  352704      84  352710
  352713      83  352707  352710      84  352707  352713      84  352719  352722
      83  352716  352719      84  352716  352722      84  352728  352731      83
  352725  352728      84  352725  352731      84  352737  352740      83  352734
  352737      84  352734  352740      84  352746  352749      83  352743  352746
      84  352743  352749      84  352755  352758      83  352752  352755      84
  352752  352758      84  352764  352767      83  352761  352764      84  352761
  352767      84  352773  352776      83  352770  352773      84  352770  352776
      84  352782  352785      83  352779  352782      84  352779  352785      84
  352791  352794      83  352788  352791      84  352788  352794      84  352800
  352803      83  352797  352800      84  352797  352803      84  352809  352812
      83  352806  352809      84  352806  352812      84  352818  352821      83
  352815  352818      84  352815  352821      84  352827  352830      83  352824
  352827      84  352824  352830      84  352836  352839      83  352833  352836
      84  352833  352839      84  352845  352848      83  352842  352845      84
  352842  352848      84  352854  352857      83  352851  352854      84  352851
  352857      84  352863  352866      83  352860  352863      84  352860  352866
      84  352872  352875      83  352869  352872      84  352869  352875      84
  352881  352884      83  352878  352881      84  352878  352884      84  352890
  352893      83  352887  352890      84  352887  352893      84  352899  352902
      83  352896  352899      84  352896  352902      84  352908  352911      83
  352905  352908      84  352905  352911      84  352917  352920      83  352914
  352917      84  352914  352920      84  352926  352929      83  352923  352926
      84  352923  352929      84  352935  352938      83  352932  352935      84
  352932  352938      84  352944  352947      83  352941  352944      84  352941
  352947      84  352953  352956      83  352950  352953      84  352950  352956
      84  352962  352965      83  352959  352962      84  352959  352965      84
  352971  352974      83  352968  352971      84  352968  352974      84  352980
  352983      83  352977  352980      84  352977  352983      84  352989  352992
      83  352986  352989      84  352986  352992      84  352998  353001      83
  352995  352998      84  352995  353001      84  353007  353010      83  353004
  353007      84  353004  353010      84  353016  353019      83  353013  353016
      84  353013  353019      84  353025  353028      83  353022  353025      84
  353022  353028      84  353034  353037      83  353031  353034      84  353031
  353037      84  353043  353046      83  353040  353043      84  353040  353046
      84  353052  353055      83  353049  353052      84  353049  353055      84
  353061  353064      83  353058  353061      84  353058  353064      84  353070
  353073      83  353067  353070      84  353067  353073      84  353079  353082
      83  353076  353079      84  353076  353082      84  353088  353091      83
  353085  353088      84  353085  353091      84  353097  353100      83  353094
  353097      84  353094  353100      84  353106  353109      83  353103  353106
      84  353103  353109      84  353115  353118      83  353112  353115      84
  353112  353118      84  353124  353127      83  353121  353124      84  353121
  353127      84  353133  353136      83  353130  353133      84  353130  353136
      84  353142  353145      83  353139  353142      84  353139  353145      84
  353151  353154      83  353148  353151      84  353148  353154      84  353160
  353163      83  353157  353160      84  353157  353163      84  353169  353172
      83  353166  353169      84  353166  353172      84  353178  353181      83
  353175  353178      84  353175  353181      84  353187  353190      83  353184
  353187      84  353184  353190      84  353196  353199      83  353193  353196
      84  353193  353199      84  353205  353208      83  353202  353205      84
  353202  353208      84  353214  353217      83  353211  353214      84  353211
  353217      84  353223  353226      83  353220  353223      84  353220  353226
      84  353232  353235      83  353229  353232      84  353229  353235      84
  353241  353244      83  353238  353241      84  353238  353244      84  353250
  353253      83  353247  353250      84  353247  353253      84  353259  353262
      83  353256  353259      84  353256  353262      84  353268  353271      83
  353265  353268      84  353265  353271      84  353277  353280      83  353274
  353277      84  353274  353280      84  353286  353289      83  353283  353286
      84  353283  353289      84  353295  353298      83  353292  353295      84
  353292  353298      84  353304  353307      83  353301  353304      84  353301
  353307      84  353313  353316      83  353310  353313      84  353310  353316
      84  353322  353325      83  353319  353322      84  353319  353325      84
  353331  353334      83  353328  353331      84  353328  353334      84  353340
  353343      83  353337  353340      84  353337  353343      84  353349  353352
      83  353346  353349      84  353346  353352      84  353358  353361      83
  353355  353358      84  353355  353361      84  353367  353370      83  353364
  353367      84  353364  353370      84  353376  353379      83  353373  353376
      84  353373  353379      84  353385  353388      83  353382  353385      84
  353382  353388      84  353394  353397      83  353391  353394      84  353391
  353397      84  353403  353406      83  353400  353403      84  353400  353406
      84  353412  353415      83  353409  353412      84  353409  353415      84
  353421  353424      83  353418  353421      84  353418  353424      84  353430
  353433      83  353427  353430      84  353427  353433      84  353439  353442
      83  353436  353439      84  353436  353442      84  353448  353451      83
  353445  353448      84  353445  353451      84  353457  353460      83  353454
  353457      84  353454  353460      84  353466  353469      83  353463  353466
      84  353463  353469      84  353475  353478      83  353472  353475      84
  353472  353478      84  353484  353487      83  353481  353484      84  353481
  353487      84  353493  353496      83  353490  353493      84  353490  353496
      84  353502  353505      83  353499  353502      84  353499  353505      84
  353511  353514      83  353508  353511      84  353508  353514      84  353520
  353523      83  353517  353520      84  353517  353523      84  353529  353532
      83  353526  353529      84  353526  353532      84  353538  353541      83
  353535  353538      84  353535  353541      84  353547  353550      83  353544
  353547      84  353544  353550      84  353556  353559      83  353553  353556
      84  353553  353559      84  353565  353568      83  353562  353565      84
  353562  353568      84  353574  353577      83  353571  353574      84  353571
  353577      84  353583  353586      83  353580  353583      84  353580  353586
      84  353592  353595      83  353589  353592      84  353589  353595      84
  353601  353604      83  353598  353601      84  353598  353604      84  353610
  353613      83  353607  353610      84  353607  353613      84  353619  353622
      83  353616  353619      84  353616  353622      84  353628  353631      83
  353625  353628      84  353625  353631      84  353637  353640      83  353634
  353637      84  353634  353640      84  353646  353649      83  353643  353646
      84  353643  353649      84  353655  353658      83  353652  353655      84
  353652  353658      84  353664  353667      83  353661  353664      84  353661
  353667      84  353673  353676      83  353670  353673      84  353670  353676
      84  353682  353685      83  353679  353682      84  353679  353685      84
  353691  353694      83  353688  353691      84  353688  353694      84  353700
  353703      83  353697  353700      84  353697  353703      84  353709  353712
      83  353706  353709      84  353706  353712      84  353718  353721      83
  353715  353718      84  353715  353721      84  353727  353730      83  353724
  353727      84  353724  353730      84  353736  353739      83  353733  353736
      84  353733  353739      84  353745  353748      83  353742  353745      84
  353742  353748      84  353754  353757      83  353751  353754      84  353751
  353757      84  353763  353766      83  353760  353763      84  353760  353766
      84  353772  353775      83  353769  353772      84  353769  353775      84
  353781  353784      83  353778  353781      84  353778  353784      84  353790
  353793      83  353787  353790      84  353787  353793      84  353799  353802
      83  353796  353799      84  353796  353802      84  353808  353811      83
  353805  353808      84  353805  353811      84  353817  353820      83  353814
  353817      84  353814  353820      84  353826  353829      83  353823  353826
      84  353823  353829      84  353835  353838      83  353832  353835      84
  353832  353838      84  353844  353847      83  353841  353844      84  353841
  353847      84  353853  353856      83  353850  353853      84  353850  353856
      84  353862  353865      83  353859  353862      84  353859  353865      84
  353871  353874      83  353868  353871      84  353868  353874      84  353880
  353883      83  353877  353880      84  353877  353883      84  353889  353892
      83  353886  353889      84  353886  353892      84  353898  353901      83
  353895  353898      84  353895  353901      84  353907  353910      83  353904
  353907      84  353904  353910      84  353916  353919      83  353913  353916
      84  353913  353919      84  353925  353928      83  353922  353925      84
  353922  353928      84  353934  353937      83  353931  353934      84  353931
  353937      84  353943  353946      83  353940  353943      84  353940  353946
      84  353952  353955      83  353949  353952      84  353949  353955      84
  353961  353964      83  353958  353961      84  353958  353964      84  353970
  353973      83  353967  353970      84  353967  353973      84  353979  353982
      83  353976  353979      84  353976  353982      84  353988  353991      83
  353985  353988      84  353985  353991      84  353997  354000      83  353994
  353997      84  353994  354000      84  354006  354009      83  354003  354006
      84  354003  354009      84  354015  354018      83  354012  354015      84
  354012  354018      84  354024  354027      83  354021  354024      84  354021
  354027      84  354033  354036      83  354030  354033      84  354030  354036
      84  354042  354045      83  354039  354042      84  354039  354045      84
  354051  354054      83  354048  354051      84  354048  354054      84  354060
  354063      83  354057  354060      84  354057  354063      84  354069  354072
      83  354066  354069      84  354066  354072      84  354078  354081      83
  354075  354078      84  354075  354081      84  354087  354090      83  354084
  354087      84  354084  354090      84  354096  354099      83  354093  354096
      84  354093  354099      84  354105  354108      83  354102  354105      84
  354102  354108      84  354114  354117      83  354111  354114      84  354111
  354117      84  354123  354126      83  354120  354123      84  354120  354126
      84  354132  354135      83  354129  354132      84  354129  354135      84
  354141  354144      83  354138  354141      84  354138  354144      84  354150
  354153      83  354147  354150      84  354147  354153      84  354159  354162
      83  354156  354159      84  354156  354162      84  354168  354171      83
  354165  354168      84  354165  354171      84  354177  354180      83  354174
  354177      84  354174  354180      84  354186  354189      83  354183  354186
      84  354183  354189      84  354195  354198      83  354192  354195      84
  354192  354198      84  354204  354207      83  354201  354204      84  354201
  354207      84  354213  354216      83  354210  354213      84  354210  354216
      84  354222  354225      83  354219  354222      84  354219  354225      84
  354231  354234      83  354228  354231      84  354228  354234      84  354240
  354243      83  354237  354240      84  354237  354243      84  354249  354252
      83  354246  354249      84  354246  354252      84  354258  354261      83
  354255  354258      84  354255  354261      84  354267  354270      83  354264
  354267      84  354264  354270      84  354276  354279      83  354273  354276
      84  354273  354279      84  354285  354288      83  354282  354285      84
  354282  354288      84  354294  354297      83  354291  354294      84  354291
  354297      84  354303  354306      83  354300  354303      84  354300  354306
      84  354312  354315      83  354309  354312      84  354309  354315      84
  354321  354324      83  354318  354321      84  354318  354324      84  354330
  354333      83  354327  354330      84  354327  354333      84  354339  354342
      83  354336  354339      84  354336  354342      84  354348  354351      83
  354345  354348      84  354345  354351      84  354357  354360      83  354354
  354357      84  354354  354360      84  354366  354369      83  354363  354366
      84  354363  354369      84  354375  354378      83  354372  354375      84
  354372  354378      84  354384  354387      83  354381  354384      84  354381
  354387      84  354393  354396      83  354390  354393      84  354390  354396
      84  354402  354405      83  354399  354402      84  354399  354405      84
  354411  354414      83  354408  354411      84  354408  354414      84  354420
  354423      83  354417  354420      84  354417  354423      84  354429  354432
      83  354426  354429      84  354426  354432      84  354438  354441      83
  354435  354438      84  354435  354441      84  354447  354450      83  354444
  354447      84  354444  354450      84  354456  354459      83  354453  354456
      84  354453  354459      84  354465  354468      83  354462  354465      84
  354462  354468      84  354474  354477      83  354471  354474      84  354471
  354477      84  354483  354486      83  354480  354483      84  354480  354486
      84  354492  354495      83  354489  354492      84  354489  354495      84
  354501  354504      83  354498  354501      84  354498  354504      84  354510
  354513      83  354507  354510      84  354507  354513      84  354519  354522
      83  354516  354519      84  354516  354522      84  354528  354531      83
  354525  354528      84  354525  354531      84  354537  354540      83  354534
  354537      84  354534  354540      84  354546  354549      83  354543  354546
      84  354543  354549      84  354555  354558      83  354552  354555      84
  354552  354558      84  354564  354567      83  354561  354564      84  354561
  354567      84  354573  354576      83  354570  354573      84  354570  354576
      84  354582  354585      83  354579  354582      84  354579  354585      84
  354591  354594      83  354588  354591      84  354588  354594      84  354600
  354603      83  354597  354600      84  354597  354603      84  354609  354612
      83  354606  354609      84  354606  354612      84  354618  354621      83
  354615  354618      84  354615  354621      84  354627  354630      83  354624
  354627      84  354624  354630      84  354636  354639      83  354633  354636
      84  354633  354639      84  354645  354648      83  354642  354645      84
  354642  354648      84  354654  354657      83  354651  354654      84  354651
  354657      84  354663  354666      83  354660  354663      84  354660  354666
      84  354672  354675      83  354669  354672      84  354669  354675      84
  354681  354684      83  354678  354681      84  354678  354684      84  354690
  354693      83  354687  354690      84  354687  354693      84  354699  354702
      83  354696  354699      84  354696  354702      84  354708  354711      83
  354705  354708      84  354705  354711      84  354717  354720      83  354714
  354717      84  354714  354720      84  354726  354729      83  354723  354726
      84  354723  354729      84  354735  354738      83  354732  354735      84
  354732  354738      84  354744  354747      83  354741  354744      84  354741
  354747      84  354753  354756      83  354750  354753      84  354750  354756
      84  354762  354765      83  354759  354762      84  354759  354765      84
  354771  354774      83  354768  354771      84  354768  354774      84  354780
  354783      83  354777  354780      84  354777  354783      84  354789  354792
      83  354786  354789      84  354786  354792      84  354798  354801      83
  354795  354798      84  354795  354801      84  354807  354810      83  354804
  354807      84  354804  354810      84  354816  354819      83  354813  354816
      84  354813  354819      84  354825  354828      83  354822  354825      84
  354822  354828      84  354834  354837      83  354831  354834      84  354831
  354837      84  354843  354846      83  354840  354843      84  354840  354846
      84  354852  354855      83  354849  354852      84  354849  354855      84
  354861  354864      83  354858  354861      84  354858  354864      84  354870
  354873      83  354867  354870      84  354867  354873      84  354879  354882
      83  354876  354879      84  354876  354882      84  354888  354891      83
  354885  354888      84  354885  354891      84  354897  354900      83  354894
  354897      84  354894  354900      84  354906  354909      83  354903  354906
      84  354903  354909      84  354915  354918      83  354912  354915      84
  354912  354918      84  354924  354927      83  354921  354924      84  354921
  354927      84  354933  354936      83  354930  354933      84  354930  354936
      84  354942  354945      83  354939  354942      84  354939  354945      84
  354951  354954      83  354948  354951      84  354948  354954      84  354960
  354963      83  354957  354960      84  354957  354963      84  354969  354972
      83  354966  354969      84  354966  354972      84  354978  354981      83
  354975  354978      84  354975  354981      84  354987  354990      83  354984
  354987      84  354984  354990      84  354996  354999      83  354993  354996
      84  354993  354999      84  355005  355008      83  355002  355005      84
  355002  355008      84  355014  355017      83  355011  355014      84  355011
  355017      84  355023  355026      83  355020  355023      84  355020  355026
      84  355032  355035      83  355029  355032      84  355029  355035      84
  355041  355044      83  355038  355041      84  355038  355044      84  355050
  355053      83  355047  355050      84  355047  355053      84  355059  355062
      83  355056  355059      84  355056  355062      84  355068  355071      83
  355065  355068      84  355065  355071      84  355077  355080      83  355074
  355077      84  355074  355080      84  355086  355089      83  355083  355086
      84  355083  355089      84  355095  355098      83  355092  355095      84
  355092  355098      84  355104  355107      83  355101  355104      84  355101
  355107      84  355113  355116      83  355110  355113      84  355110  355116
      84  355122  355125      83  355119  355122      84  355119  355125      84
  355131  355134      83  355128  355131      84  355128  355134      84  355140
  355143      83  355137  355140      84  355137  355143      84  355149  355152
      83  355146  355149      84  355146  355152      84  355158  355161      83
  355155  355158      84  355155  355161      84  355167  355170      83  355164
  355167      84  355164  355170      84  355176  355179      83  355173  355176
      84  355173  355179      84  355185  355188      83  355182  355185      84
  355182  355188      84  355194  355197      83  355191  355194      84  355191
  355197      84  355203  355206      83  355200  355203      84  355200  355206
      84  355212  355215      83  355209  355212      84  355209  355215      84
  355221  355224      83  355218  355221      84  355218  355224      84  355230
  355233      83  355227  355230      84  355227  355233      84  355239  355242
      83  355236  355239      84  355236  355242      84  355248  355251      83
  355245  355248      84  355245  355251      84  355257  355260      83  355254
  355257      84  355254  355260      84  355266  355269      83  355263  355266
      84  355263  355269      84  355275  355278      83  355272  355275      84
  355272  355278      84  355284  355287      83  355281  355284      84  355281
  355287      84  355293  355296      83  355290  355293      84  355290  355296
      84  355302  355305      83  355299  355302      84  355299  355305      84
  355311  355314      83  355308  355311      84  355308  355314      84  355320
  355323      83  355317  355320      84  355317  355323      84  355329  355332
      83  355326  355329      84  355326  355332      84  355338  355341      83
  355335  355338      84  355335  355341      84  355347  355350      83  355344
  355347      84  355344  355350      84  355356  355359      83  355353  355356
      84  355353  355359      84  355365  355368      83  355362  355365      84
  355362  355368      84  355374  355377      83  355371  355374      84  355371
  355377      84  355383  355386      83  355380  355383      84  355380  355386
      84  355392  355395      83  355389  355392      84  355389  355395      84
  355401  355404      83  355398  355401      84  355398  355404      84  355410
  355413      83  355407  355410      84  355407  355413      84  355419  355422
      83  355416  355419      84  355416  355422      84  355428  355431      83
  355425  355428      84  355425  355431      84  355437  355440      83  355434
  355437      84  355434  355440      84  355446  355449      83  355443  355446
      84  355443  355449      84  355455  355458      83  355452  355455      84
  355452  355458      84  355464  355467      83  355461  355464      84  355461
  355467      84  355473  355476      83  355470  355473      84  355470  355476
      84  355482  355485      83  355479  355482      84  355479  355485      84
  355491  355494      83  355488  355491      84  355488  355494      84  355500
  355503      83  355497  355500      84  355497  355503      84  355509  355512
      83  355506  355509      84  355506  355512      84  355518  355521      83
  355515  355518      84  355515  355521      84  355527  355530      83  355524
  355527      84  355524  355530      84  355536  355539      83  355533  355536
      84  355533  355539      84  355545  355548      83  355542  355545      84
  355542  355548      84  355554  355557      83  355551  355554      84  355551
  355557      84  355563  355566      83  355560  355563      84  355560  355566
      84  355572  355575      83  355569  355572      84  355569  355575      84
  355581  355584      83  355578  355581      84  355578  355584      84  355590
  355593      83  355587  355590      84  355587  355593      84  355599  355602
      83  355596  355599      84  355596  355602      84  355608  355611      83
  355605  355608      84  355605  355611      84  355617  355620      83  355614
  355617      84  355614  355620      84  355626  355629      83  355623  355626
      84  355623  355629      84  355635  355638      83  355632  355635      84
  355632  355638      84  355644  355647      83  355641  355644      84  355641
  355647      84  355653  355656      83  355650  355653      84  355650  355656
      84  355662  355665      83  355659  355662      84  355659  355665      84
  355671  355674      83  355668  355671      84  355668  355674      84  355680
  355683      83  355677  355680      84  355677  355683      84  355689  355692
      83  355686  355689      84  355686  355692      84  355698  355701      83
  355695  355698      84  355695  355701      84  355707  355710      83  355704
  355707      84  355704  355710      84  355716  355719      83  355713  355716
      84  355713  355719      84  355725  355728      83  355722  355725      84
  355722  355728      84  355734  355737      83  355731  355734      84  355731
  355737      84  355743  355746      83  355740  355743      84  355740  355746
      84  355752  355755      83  355749  355752      84  355749  355755      84
  355761  355764      83  355758  355761      84  355758  355764      84  355770
  355773      83  355767  355770      84  355767  355773      84  355779  355782
      83  355776  355779      84  355776  355782      84  355788  355791      83
  355785  355788      84  355785  355791      84  355797  355800      83  355794
  355797      84  355794  355800      84  355806  355809      83  355803  355806
      84  355803  355809      84  355815  355818      83  355812  355815      84
  355812  355818      84  355824  355827      83  355821  355824      84  355821
  355827      84  355833  355836      83  355830  355833      84  355830  355836
      84  355842  355845      83  355839  355842      84  355839  355845      84
  355851  355854      83  355848  355851      84  355848  355854      84  355860
  355863      83  355857  355860      84  355857  355863      84  355869  355872
      83  355866  355869      84  355866  355872      84  355878  355881      83
  355875  355878      84  355875  355881      84  355887  355890      83  355884
  355887      84  355884  355890      84  355896  355899      83  355893  355896
      84  355893  355899      84  355905  355908      83  355902  355905      84
  355902  355908      84  355914  355917      83  355911  355914      84  355911
  355917      84  355923  355926      83  355920  355923      84  355920  355926
      84  355932  355935      83  355929  355932      84  355929  355935      84
  355941  355944      83  355938  355941      84  355938  355944      84  355950
  355953      83  355947  355950      84  355947  355953      84  355959  355962
      83  355956  355959      84  355956  355962      84  355968  355971      83
  355965  355968      84  355965  355971      84  355977  355980      83  355974
  355977      84  355974  355980      84  355986  355989      83  355983  355986
      84  355983  355989      84  355995  355998      83  355992  355995      84
  355992  355998      84  356004  356007      83  356001  356004      84  356001
  356007      84  356013  356016      83  356010  356013      84  356010  356016
      84  356022  356025      83  356019  356022      84  356019  356025      84
  356031  356034      83  356028  356031      84  356028  356034      84  356040
  356043      83  356037  356040      84  356037  356043      84  356049  356052
      83  356046  356049      84  356046  356052      84  356058  356061      83
  356055  356058      84  356055  356061      84  356067  356070      83  356064
  356067      84  356064  356070      84  356076  356079      83  356073  356076
      84  356073  356079      84  356085  356088      83  356082  356085      84
  356082  356088      84  356094  356097      83  356091  356094      84  356091
  356097      84  356103  356106      83  356100  356103      84  356100  356106
      84  356112  356115      83  356109  356112      84  356109  356115      84
  356121  356124      83  356118  356121      84  356118  356124      84  356130
  356133      83  356127  356130      84  356127  356133      84  356139  356142
      83  356136  356139      84  356136  356142      84  356148  356151      83
  356145  356148      84  356145  356151      84  356157  356160      83  356154
  356157      84  356154  356160      84  356166  356169      83  356163  356166
      84  356163  356169      84  356175  356178      83  356172  356175      84
  356172  356178      84  356184  356187      83  356181  356184      84  356181
  356187      84  356193  356196      83  356190  356193      84  356190  356196
      84  356202  356205      83  356199  356202      84  356199  356205      84
  356211  356214      83  356208  356211      84  356208  356214      84  356220
  356223      83  356217  356220      84  356217  356223      84  356229  356232
      83  356226  356229      84  356226  356232      84  356238  356241      83
  356235  356238      84  356235  356241      84  356247  356250      83  356244
  356247      84  356244  356250      84  356256  356259      83  356253  356256
      84  356253  356259      84  356265  356268      83  356262  356265      84
  356262  356268      84  356274  356277      83  356271  356274      84  356271
  356277      84  356283  356286      83  356280  356283      84  356280  356286
      84  356292  356295      83  356289  356292      84  356289  356295      84
  356301  356304      83  356298  356301      84  356298  356304      84  356310
  356313      83  356307  356310      84  356307  356313      84  356319  356322
      83  356316  356319      84  356316  356322      84  356328  356331      83
  356325  356328      84  356325  356331      84  356337  356340      83  356334
  356337      84  356334  356340      84  356346  356349      83  356343  356346
      84  356343  356349      84  356355  356358      83  356352  356355      84
  356352  356358      84  356364  356367      83  356361  356364      84  356361
  356367      84  356373  356376      83  356370  356373      84  356370  356376
      84  356382  356385      83  356379  356382      84  356379  356385      84
  356391  356394      83  356388  356391      84  356388  356394      84  356400
  356403      83  356397  356400      84  356397  356403      84  356409  356412
      83  356406  356409      84  356406  356412      84  356418  356421      83
  356415  356418      84  356415  356421      84  356427  356430      83  356424
  356427      84  356424  356430      84  356436  356439      83  356433  356436
      84  356433  356439      84  356445  356448      83  356442  356445      84
  356442  356448      84  356454  356457      83  356451  356454      84  356451
  356457      84  356463  356466      83  356460  356463      84  356460  356466
      84  356472  356475      83  356469  356472      84  356469  356475      84
  356481  356484      83  356478  356481      84  356478  356484      84  356490
  356493      83  356487  356490      84  356487  356493      84  356499  356502
      83  356496  356499      84  356496  356502      84  356508  356511      83
  356505  356508      84  356505  356511      84  356517  356520      83  356514
  356517      84  356514  356520      84  356526  356529      83  356523  356526
      84  356523  356529      84  356535  356538      83  356532  356535      84
  356532  356538      84  356544  356547      83  356541  356544      84  356541
  356547      84  356553  356556      83  356550  356553      84  356550  356556
      84  356562  356565      83  356559  356562      84  356559  356565      84
  356571  356574      83  356568  356571      84  356568  356574      84  356580
  356583      83  356577  356580      84  356577  356583      84  356589  356592
      83  356586  356589      84  356586  356592      84  356598  356601      83
  356595  356598      84  356595  356601      84  356607  356610      83  356604
  356607      84  356604  356610      84  356616  356619      83  356613  356616
      84  356613  356619      84  356625  356628      83  356622  356625      84
  356622  356628      84  356634  356637      83  356631  356634      84  356631
  356637      84  356643  356646      83  356640  356643      84  356640  356646
      84  356652  356655      83  356649  356652      84  356649  356655      84
  356661  356664      83  356658  356661      84  356658  356664      84  356670
  356673      83  356667  356670      84  356667  356673      84  356679  356682
      83  356676  356679      84  356676  356682      84  356688  356691      83
  356685  356688      84  356685  356691      84  356697  356700      83  356694
  356697      84  356694  356700      84  356706  356709      83  356703  356706
      84  356703  356709      84  356715  356718      83  356712  356715      84
  356712  356718      84  356724  356727      83  356721  356724      84  356721
  356727      84  356733  356736      83  356730  356733      84  356730  356736
      84  356742  356745      83  356739  356742      84  356739  356745      84
  356751  356754      83  356748  356751      84  356748  356754      84  356760
  356763      83  356757  356760      84  356757  356763      84  356769  356772
      83  356766  356769      84  356766  356772      84  356778  356781      83
  356775  356778      84  356775  356781      84  356787  356790      83  356784
  356787      84  356784  356790      84  356796  356799      83  356793  356796
      84  356793  356799      84  356805  356808      83  356802  356805      84
  356802  356808      84  356814  356817      83  356811  356814      84  356811
  356817      84  356823  356826      83  356820  356823      84  356820  356826
      84  356832  356835      83  356829  356832      84  356829  356835      84
  356841  356844      83  356838  356841      84  356838  356844      84  356850
  356853      83  356847  356850      84  356847  356853      84  356859  356862
      83  356856  356859      84  356856  356862      84  356868  356871      83
  356865  356868      84  356865  356871      84  356877  356880      83  356874
  356877      84  356874  356880      84  356886  356889      83  356883  356886
      84  356883  356889      84  356895  356898      83  356892  356895      84
  356892  356898      84  356904  356907      83  356901  356904      84  356901
  356907      84  356913  356916      83  356910  356913      84  356910  356916
      84  356922  356925      83  356919  356922      84  356919  356925      84
  356931  356934      83  356928  356931      84  356928  356934      84  356940
  356943      83  356937  356940      84  356937  356943      84  356949  356952
      83  356946  356949      84  356946  356952      84  356958  356961      83
  356955  356958      84  356955  356961      84  356967  356970      83  356964
  356967      84  356964  356970      84  356976  356979      83  356973  356976
      84  356973  356979      84  356985  356988      83  356982  356985      84
  356982  356988      84  356994  356997      83  356991  356994      84  356991
  356997      84  357003  357006      83  357000  357003      84  357000  357006
      84  357012  357015      83  357009  357012      84  357009  357015      84
  357021  357024      83  357018  357021      84  357018  357024      84  357030
  357033      83  357027  357030      84  357027  357033      84  357039  357042
      83  357036  357039      84  357036  357042      84  357048  357051      83
  357045  357048      84  357045  357051      84  357057  357060      83  357054
  357057      84  357054  357060      84  357066  357069      83  357063  357066
      84  357063  357069      84  357075  357078      83  357072  357075      84
  357072  357078      84  357084  357087      83  357081  357084      84  357081
  357087      84  357093  357096      83  357090  357093      84  357090  357096
      84  357102  357105      83  357099  357102      84  357099  357105      84
  357111  357114      83  357108  357111      84  357108  357114      84  357120
  357123      83  357117  357120      84  357117  357123      84  357129  357132
      83  357126  357129      84  357126  357132      84  357138  357141      83
  357135  357138      84  357135  357141      84  357147  357150      83  357144
  357147      84  357144  357150      84  357156  357159      83  357153  357156
      84  357153  357159      84  357165  357168      83  357162  357165      84
  357162  357168      84  357174  357177      83  357171  357174      84  357171
  357177      84  357183  357186      83  357180  357183      84  357180  357186
      84  357192  357195      83  357189  357192      84  357189  357195      84
  357201  357204      83  357198  357201      84  357198  357204      84  357210
  357213      83  357207  357210      84  357207  357213      84  357219  357222
      83  357216  357219      84  357216  357222      84  357228  357231      83
  357225  357228      84  357225  357231      84  357237  357240      83  357234
  357237      84  357234  357240      84  357246  357249      83  357243  357246
      84  357243  357249      84  357255  357258      83  357252  357255      84
  357252  357258      84  357264  357267      83  357261  357264      84  357261
  357267      84  357273  357276      83  357270  357273      84  357270  357276
      84  357282  357285      83  357279  357282      84  357279  357285      84
  357291  357294      83  357288  357291      84  357288  357294      84  357300
  357303      83  357297  357300      84  357297  357303      84  357309  357312
      83  357306  357309      84  357306  357312      84  357318  357321      83
  357315  357318      84  357315  357321      84  357327  357330      83  357324
  357327      84  357324  357330      84  357336  357339      83  357333  357336
      84  357333  357339      84  357345  357348      83  357342  357345      84
  357342  357348      84  357354  357357      83  357351  357354      84  357351
  357357      84  357363  357366      83  357360  357363      84  357360  357366
      84  357372  357375      83  357369  357372      84  357369  357375      84
  357381  357384      83  357378  357381      84  357378  357384      84  357390
  357393      83  357387  357390      84  357387  357393      84  357399  357402
      83  357396  357399      84  357396  357402      84  357408  357411      83
  357405  357408      84  357405  357411      84  357417  357420      83  357414
  357417      84  357414  357420      84  357426  357429      83  357423  357426
      84  357423  357429      84  357435  357438      83  357432  357435      84
  357432  357438      84  357444  357447      83  357441  357444      84  357441
  357447      84  357453  357456      83  357450  357453      84  357450  357456
      84  357462  357465      83  357459  357462      84  357459  357465      84
  357471  357474      83  357468  357471      84  357468  357474      84  357480
  357483      83  357477  357480      84  357477  357483      84  357489  357492
      83  357486  357489      84  357486  357492      84  357498  357501      83
  357495  357498      84  357495  357501      84  357507  357510      83  357504
  357507      84  357504  357510      84  357516  357519      83  357513  357516
      84  357513  357519      84  357525  357528      83  357522  357525      84
  357522  357528      84  357534  357537      83  357531  357534      84  357531
  357537      84  357543  357546      83  357540  357543      84  357540  357546
      84  357552  357555      83  357549  357552      84  357549  357555      84
  357561  357564      83  357558  357561      84  357558  357564      84  357570
  357573      83  357567  357570      84  357567  357573      84  357579  357582
      83  357576  357579      84  357576  357582      84  357588  357591      83
  357585  357588      84  357585  357591      84  357597  357600      83  357594
  357597      84  357594  357600      84  357606  357609      83  357603  357606
      84  357603  357609      84  357615  357618      83  357612  357615      84
  357612  357618      84  357624  357627      83  357621  357624      84  357621
  357627      84  357633  357636      83  357630  357633      84  357630  357636
      84  357642  357645      83  357639  357642      84  357639  357645      84
  357651  357654      83  357648  357651      84  357648  357654      84  357660
  357663      83  357657  357660      84  357657  357663      84  357669  357672
      83  357666  357669      84  357666  357672      84  357678  357681      83
  357675  357678      84  357675  357681      84  357687  357690      83  357684
  357687      84  357684  357690      84  357696  357699      83  357693  357696
      84  357693  357699      84  357705  357708      83  357702  357705      84
  357702  357708      84  357714  357717      83  357711  357714      84  357711
  357717      84  357723  357726      83  357720  357723      84  357720  357726
      84  357732  357735      83  357729  357732      84  357729  357735      84
  357741  357744      83  357738  357741      84  357738  357744      84  357750
  357753      83  357747  357750      84  357747  357753      84  357759  357762
      83  357756  357759      84  357756  357762      84  357768  357771      83
  357765  357768      84  357765  357771      84  357777  357780      83  357774
  357777      84  357774  357780      84  357786  357789      83  357783  357786
      84  357783  357789      84  357795  357798      83  357792  357795      84
  357792  357798      84  357804  357807      83  357801  357804      84  357801
  357807      84  357813  357816      83  357810  357813      84  357810  357816
      84  357822  357825      83  357819  357822      84  357819  357825      84
  357831  357834      83  357828  357831      84  357828  357834      84  357840
  357843      83  357837  357840      84  357837  357843      84  357849  357852
      83  357846  357849      84  357846  357852      84  357858  357861      83
  357855  357858      84  357855  357861      84  357867  357870      83  357864
  357867      84  357864  357870      84  357876  357879      83  357873  357876
      84  357873  357879      84  357885  357888      83  357882  357885      84
  357882  357888      84  357894  357897      83  357891  357894      84  357891
  357897      84  357903  357906      83  357900  357903      84  357900  357906
      84  357912  357915      83  357909  357912      84  357909  357915      84
  357921  357924      83  357918  357921      84  357918  357924      84  357930
  357933      83  357927  357930      84  357927  357933      84  357939  357942
      83  357936  357939      84  357936  357942      84  357948  357951      83
  357945  357948      84  357945  357951      84  357957  357960      83  357954
  357957      84  357954  357960      84  357966  357969      83  357963  357966
      84  357963  357969      84  357975  357978      83  357972  357975      84
  357972  357978      84  357984  357987      83  357981  357984      84  357981
  357987      84  357993  357996      83  357990  357993      84  357990  357996
      84  358002  358005      83  357999  358002      84  357999  358005      84
  358011  358014      83  358008  358011      84  358008  358014      84  358020
  358023      83  358017  358020      84  358017  358023      84  358029  358032
      83  358026  358029      84  358026  358032      84  358038  358041      83
  358035  358038      84  358035  358041      84  358047  358050      83  358044
  358047      84  358044  358050      84  358056  358059      83  358053  358056
      84  358053  358059      84  358065  358068      83  358062  358065      84
  358062  358068      84  358074  358077      83  358071  358074      84  358071
  358077      84  358083  358086      83  358080  358083      84  358080  358086
      84  358092  358095      83  358089  358092      84  358089  358095      84
  358101  358104      83  358098  358101      84  358098  358104      84  358110
  358113      83  358107  358110      84  358107  358113      84  358119  358122
      83  358116  358119      84  358116  358122      84  358128  358131      83
  358125  358128      84  358125  358131      84  358137  358140      83  358134
  358137      84  358134  358140      84  358146  358149      83  358143  358146
      84  358143  358149      84  358155  358158      83  358152  358155      84
  358152  358158      84  358164  358167      83  358161  358164      84  358161
  358167      84  358173  358176      83  358170  358173      84  358170  358176
      84  358182  358185      83  358179  358182      84  358179  358185      84
  358191  358194      83  358188  358191      84  358188  358194      84  358200
  358203      83  358197  358200      84  358197  358203      84  358209  358212
      83  358206  358209      84  358206  358212      84  358218  358221      83
  358215  358218      84  358215  358221      84  358227  358230      83  358224
  358227      84  358224  358230      84  358236  358239      83  358233  358236
      84  358233  358239      84  358245  358248      83  358242  358245      84
  358242  358248      84  358254  358257      83  358251  358254      84  358251
  358257      84  358263  358266      83  358260  358263      84  358260  358266
      84  358272  358275      83  358269  358272      84  358269  358275      84
  358281  358284      83  358278  358281      84  358278  358284      84  358290
  358293      83  358287  358290      84  358287  358293      84  358299  358302
      83  358296  358299      84  358296  358302      84  358308  358311      83
  358305  358308      84  358305  358311      84  358317  358320      83  358314
  358317      84  358314  358320      84  358326  358329      83  358323  358326
      84  358323  358329      84  358335  358338      83  358332  358335      84
  358332  358338      84  358344  358347      83  358341  358344      84  358341
  358347      84  358353  358356      83  358350  358353      84  358350  358356
      84  358362  358365      83  358359  358362      84  358359  358365      84
  358371  358374      83  358368  358371      84  358368  358374      84  358380
  358383      83  358377  358380      84  358377  358383      84  358389  358392
      83  358386  358389      84  358386  358392      84  358398  358401      83
  358395  358398      84  358395  358401      84  358407  358410      83  358404
  358407      84  358404  358410      84  358416  358419      83  358413  358416
      84  358413  358419      84  358425  358428      83  358422  358425      84
  358422  358428      84  358434  358437      83  358431  358434      84  358431
  358437      84  358443  358446      83  358440  358443      84  358440  358446
      84  358452  358455      83  358449  358452      84  358449  358455      84
  358461  358464      83  358458  358461      84  358458  358464      84  358470
  358473      83  358467  358470      84  358467  358473      84  358479  358482
      83  358476  358479      84  358476  358482      84  358488  358491      83
  358485  358488      84  358485  358491      84  358497  358500      83  358494
  358497      84  358494  358500      84  358506  358509      83  358503  358506
      84  358503  358509      84  358515  358518      83  358512  358515      84
  358512  358518      84  358524  358527      83  358521  358524      84  358521
  358527      84  358533  358536      83  358530  358533      84  358530  358536
      84  358542  358545      83  358539  358542      84  358539  358545      84
  358551  358554      83  358548  358551      84  358548  358554      84  358560
  358563      83  358557  358560      84  358557  358563      84  358569  358572
      83  358566  358569      84  358566  358572      84  358578  358581      83
  358575  358578      84  358575  358581      84  358587  358590      83  358584
  358587      84  358584  358590      84  358596  358599      83  358593  358596
      84  358593  358599      84  358605  358608      83  358602  358605      84
  358602  358608      84  358614  358617      83  358611  358614      84  358611
  358617      84  358623  358626      83  358620  358623      84  358620  358626
      84  358632  358635      83  358629  358632      84  358629  358635      84
  358641  358644      83  358638  358641      84  358638  358644      84  358650
  358653      83  358647  358650      84  358647  358653      84  358659  358662
      83  358656  358659      84  358656  358662      84  358668  358671      83
  358665  358668      84  358665  358671      84  358677  358680      83  358674
  358677      84  358674  358680      84  358686  358689      83  358683  358686
      84  358683  358689      84  358695  358698      83  358692  358695      84
  358692  358698      84  358704  358707      83  358701  358704      84  358701
  358707      84  358713  358716      83  358710  358713      84  358710  358716
      84  358722  358725      83  358719  358722      84  358719  358725      84
  358731  358734      83  358728  358731      84  358728  358734      84  358740
  358743      83  358737  358740      84  358737  358743      84  358749  358752
      83  358746  358749      84  358746  358752      84  358758  358761      83
  358755  358758      84  358755  358761      84  358767  358770      83  358764
  358767      84  358764  358770      84  358776  358779      83  358773  358776
      84  358773  358779      84  358785  358788      83  358782  358785      84
  358782  358788      84  358794  358797      83  358791  358794      84  358791
  358797      84  358803  358806      83  358800  358803      84  358800  358806
      84  358812  358815      83  358809  358812      84  358809  358815      84
  358821  358824      83  358818  358821      84  358818  358824      84  358830
  358833      83  358827  358830      84  358827  358833      84  358839  358842
      83  358836  358839      84  358836  358842      84  358848  358851      83
  358845  358848      84  358845  358851      84  358857  358860      83  358854
  358857      84  358854  358860      84  358866  358869      83  358863  358866
      84  358863  358869      84  358875  358878      83  358872  358875      84
  358872  358878      84  358884  358887      83  358881  358884      84  358881
  358887      84  358893  358896      83  358890  358893      84  358890  358896
      84  358902  358905      83  358899  358902      84  358899  358905      84
  358911  358914      83  358908  358911      84  358908  358914      84  358920
  358923      83  358917  358920      84  358917  358923      84  358929  358932
      83  358926  358929      84  358926  358932      84  358938  358941      83
  358935  358938      84  358935  358941      84  358947  358950      83  358944
  358947      84  358944  358950      84  358956  358959      83  358953  358956
      84  358953  358959      84  358965  358968      83  358962  358965      84
  358962  358968      84  358974  358977      83  358971  358974      84  358971
  358977      84  358983  358986      83  358980  358983      84  358980  358986
      84  358992  358995      83  358989  358992      84  358989  358995      84
  359001  359004      83  358998  359001      84  358998  359004      84  359010
  359013      83  359007  359010      84  359007  359013      84  359019  359022
      83  359016  359019      84  359016  359022      84  359028  359031      83
  359025  359028      84  359025  359031      84  359037  359040      83  359034
  359037      84  359034  359040      84  359046  359049      83  359043  359046
      84  359043  359049      84  359055  359058      83  359052  359055      84
  359052  359058      84  359064  359067      83  359061  359064      84  359061
  359067      84  359073  359076      83  359070  359073      84  359070  359076
      84  359082  359085      83  359079  359082      84  359079  359085      84
  359091  359094      83  359088  359091      84  359088  359094      84  359100
  359103      83  359097  359100      84  359097  359103      84  359109  359112
      83  359106  359109      84  359106  359112      84  359118  359121      83
  359115  359118      84  359115  359121      84  359127  359130      83  359124
  359127      84  359124  359130      84  359136  359139      83  359133  359136
      84  359133  359139      84  359145  359148      83  359142  359145      84
  359142  359148      84  359154  359157      83  359151  359154      84  359151
  359157      84  359163  359166      83  359160  359163      84  359160  359166
      84  359172  359175      83  359169  359172      84  359169  359175      84
  359181  359184      83  359178  359181      84  359178  359184      84  359190
  359193      83  359187  359190      84  359187  359193      84  359199  359202
      83  359196  359199      84  359196  359202      84  359208  359211      83
  359205  359208      84  359205  359211      84  359217  359220      83  359214
  359217      84  359214  359220      84  359226  359229      83  359223  359226
      84  359223  359229      84  359235  359238      83  359232  359235      84
  359232  359238      84  359244  359247      83  359241  359244      84  359241
  359247      84  359253  359256      83  359250  359253      84  359250  359256
      84  359262  359265      83  359259  359262      84  359259  359265      84
  359271  359274      83  359268  359271      84  359268  359274      84  359280
  359283      83  359277  359280      84  359277  359283      84  359289  359292
      83  359286  359289      84  359286  359292      84  359298  359301      83
  359295  359298      84  359295  359301      84  359307  359310      83  359304
  359307      84  359304  359310      84  359316  359319      83  359313  359316
      84  359313  359319      84  359325  359328      83  359322  359325      84
  359322  359328      84  359334  359337      83  359331  359334      84  359331
  359337      84  359343  359346      83  359340  359343      84  359340  359346
      84  359352  359355      83  359349  359352      84  359349  359355      84
  359361  359364      83  359358  359361      84  359358  359364      84  359370
  359373      83  359367  359370      84  359367  359373      84  359379  359382
      83  359376  359379      84  359376  359382      84  359388  359391      83
  359385  359388      84  359385  359391      84  359397  359400      83  359394
  359397      84  359394  359400      84  359406  359409      83  359403  359406
      84  359403  359409      84  359415  359418      83  359412  359415      84
  359412  359418      84  359424  359427      83  359421  359424      84  359421
  359427      84  359433  359436      83  359430  359433      84  359430  359436
      84  359442  359445      83  359439  359442      84  359439  359445      84
  359451  359454      83  359448  359451      84  359448  359454      84  359460
  359463      83  359457  359460      84  359457  359463      84  359469  359472
      83  359466  359469      84  359466  359472      84  359478  359481      83
  359475  359478      84  359475  359481      84  359487  359490      83  359484
  359487      84  359484  359490      84  359496  359499      83  359493  359496
      84  359493  359499      84  359505  359508      83  359502  359505      84
  359502  359508      84  359514  359517      83  359511  359514      84  359511
  359517      84  359523  359526      83  359520  359523      84  359520  359526
      84  359532  359535      83  359529  359532      84  359529  359535      84
  359541  359544      83  359538  359541      84  359538  359544      84  359550
  359553      83  359547  359550      84  359547  359553      84  359559  359562
      83  359556  359559      84  359556  359562      84  359568  359571      83
  359565  359568      84  359565  359571      84  359577  359580      83  359574
  359577      84  359574  359580      84  359586  359589      83  359583  359586
      84  359583  359589      84  359595  359598      83  359592  359595      84
  359592  359598      84  359604  359607      83  359601  359604      84  359601
  359607      84  359613  359616      83  359610  359613      84  359610  359616
      84  359622  359625      83  359619  359622      84  359619  359625      84
  359631  359634      83  359628  359631      84  359628  359634      84  359640
  359643      83  359637  359640      84  359637  359643      84  359649  359652
      83  359646  359649      84  359646  359652      84  359658  359661      83
  359655  359658      84  359655  359661      84  359667  359670      83  359664
  359667      84  359664  359670      84  359676  359679      83  359673  359676
      84  359673  359679      84  359685  359688      83  359682  359685      84
  359682  359688      84  359694  359697      83  359691  359694      84  359691
  359697      84  359703  359706      83  359700  359703      84  359700  359706
      84  359712  359715      83  359709  359712      84  359709  359715      84
  359721  359724      83  359718  359721      84  359718  359724      84  359730
  359733      83  359727  359730      84  359727  359733      84  359739  359742
      83  359736  359739      84  359736  359742      84  359748  359751      83
  359745  359748      84  359745  359751      84  359757  359760      83  359754
  359757      84  359754  359760      84  359766  359769      83  359763  359766
      84  359763  359769      84  359775  359778      83  359772  359775      84
  359772  359778      84  359784  359787      83  359781  359784      84  359781
  359787      84  359793  359796      83  359790  359793      84  359790  359796
      84  359802  359805      83  359799  359802      84  359799  359805      84
  359811  359814      83  359808  359811      84  359808  359814      84  359820
  359823      83  359817  359820      84  359817  359823      84  359829  359832
      83  359826  359829      84  359826  359832      84  359838  359841      83
  359835  359838      84  359835  359841      84  359847  359850      83  359844
  359847      84  359844  359850      84  359856  359859      83  359853  359856
      84  359853  359859      84  359865  359868      83  359862  359865      84
  359862  359868      84  359874  359877      83  359871  359874      84  359871
  359877      84  359883  359886      83  359880  359883      84  359880  359886
      84  359892  359895      83  359889  359892      84  359889  359895      84
  359901  359904      83  359898  359901      84  359898  359904      84  359910
  359913      83  359907  359910      84  359907  359913      84  359919  359922
      83  359916  359919      84  359916  359922      84  359928  359931      83
  359925  359928      84  359925  359931      84  359937  359940      83  359934
  359937      84  359934  359940      84  359946  359949      83  359943  359946
      84  359943  359949      84  359955  359958      83  359952  359955      84
  359952  359958      84  359964  359967      83  359961  359964      84  359961
  359967      84  359973  359976      83  359970  359973      84  359970  359976
      84  359982  359985      83  359979  359982      84  359979  359985      84
  359991  359994      83  359988  359991      84  359988  359994      84  360000
  360003      83  359997  360000      84  359997  360003      84  360009  360012
      83  360006  360009      84  360006  360012      84  360018  360021      83
  360015  360018      84  360015  360021      84  360027  360030      83  360024
  360027      84  360024  360030      84  360036  360039      83  360033  360036
      84  360033  360039      84  360045  360048      83  360042  360045      84
  360042  360048      84  360054  360057      83  360051  360054      84  360051
  360057      84  360063  360066      83  360060  360063      84  360060  360066
      84  360072  360075      83  360069  360072      84  360069  360075      84
  360081  360084      83  360078  360081      84  360078  360084      84  360090
  360093      83  360087  360090      84  360087  360093      84  360099  360102
      83  360096  360099      84  360096  360102      84  360108  360111      83
  360105  360108      84  360105  360111      84  360117  360120      83  360114
  360117      84  360114  360120      84  360126  360129      83  360123  360126
      84  360123  360129      84  360135  360138      83  360132  360135      84
  360132  360138      84  360144  360147      83  360141  360144      84  360141
  360147      84  360153  360156      83  360150  360153      84  360150  360156
      84  360162  360165      83  360159  360162      84  360159  360165      84
  360171  360174      83  360168  360171      84  360168  360174      84  360180
  360183      83  360177  360180      84  360177  360183      84  360189  360192
      83  360186  360189      84  360186  360192      84  360198  360201      83
  360195  360198      84  360195  360201      84  360207  360210      83  360204
  360207      84  360204  360210      84  360216  360219      83  360213  360216
      84  360213  360219      84  360225  360228      83  360222  360225      84
  360222  360228      84  360234  360237      83  360231  360234      84  360231
  360237      84  360243  360246      83  360240  360243      84  360240  360246
      84  360252  360255      83  360249  360252      84  360249  360255      84
  360261  360264      83  360258  360261      84  360258  360264      84  360270
  360273      83  360267  360270      84  360267  360273      84  360279  360282
      83  360276  360279      84  360276  360282      84  360288  360291      83
  360285  360288      84  360285  360291      84  360297  360300      83  360294
  360297      84  360294  360300      84  360306  360309      83  360303  360306
      84  360303  360309      84  360315  360318      83  360312  360315      84
  360312  360318      84  360324  360327      83  360321  360324      84  360321
  360327      84  360333  360336      83  360330  360333      84  360330  360336
      84  360342  360345      83  360339  360342      84  360339  360345      84
  360351  360354      83  360348  360351      84  360348  360354      84  360360
  360363      83  360357  360360      84  360357  360363      84  360369  360372
      83  360366  360369      84  360366  360372      84  360378  360381      83
  360375  360378      84  360375  360381      84  360387  360390      83  360384
  360387      84  360384  360390      84  360396  360399      83  360393  360396
      84  360393  360399      84  360405  360408      83  360402  360405      84
  360402  360408      84  360414  360417      83  360411  360414      84  360411
  360417      84  360423  360426      83  360420  360423      84  360420  360426
      84  360432  360435      83  360429  360432      84  360429  360435      84
  360441  360444      83  360438  360441      84  360438  360444      84  360450
  360453      83  360447  360450      84  360447  360453      84  360459  360462
      83  360456  360459      84  360456  360462      84  360468  360471      83
  360465  360468      84  360465  360471      84  360477  360480      83  360474
  360477      84  360474  360480      84  360486  360489      83  360483  360486
      84  360483  360489      84  360495  360498      83  360492  360495      84
  360492  360498      84  360504  360507      83  360501  360504      84  360501
  360507      84  360513  360516      83  360510  360513      84  360510  360516
      84  360522  360525      83  360519  360522      84  360519  360525      84
  360531  360534      83  360528  360531      84  360528  360534      84  360540
  360543      83  360537  360540      84  360537  360543      84  360549  360552
      83  360546  360549      84  360546  360552      84  360558  360561      83
  360555  360558      84  360555  360561      84  360567  360570      83  360564
  360567      84  360564  360570      84  360576  360579      83  360573  360576
      84  360573  360579      84  360585  360588      83  360582  360585      84
  360582  360588      84  360594  360597      83  360591  360594      84  360591
  360597      84  360603  360606      83  360600  360603      84  360600  360606
      84  360612  360615      83  360609  360612      84  360609  360615      84
  360621  360624      83  360618  360621      84  360618  360624      84  360630
  360633      83  360627  360630      84  360627  360633      84  360639  360642
      83  360636  360639      84  360636  360642      84  360648  360651      83
  360645  360648      84  360645  360651      84  360657  360660      83  360654
  360657      84  360654  360660      84  360666  360669      83  360663  360666
      84  360663  360669      84  360675  360678      83  360672  360675      84
  360672  360678      84  360684  360687      83  360681  360684      84  360681
  360687      84  360693  360696      83  360690  360693      84  360690  360696
      84  360702  360705      83  360699  360702      84  360699  360705      84
  360711  360714      83  360708  360711      84  360708  360714      84  360720
  360723      83  360717  360720      84  360717  360723      84  360729  360732
      83  360726  360729      84  360726  360732      84  360738  360741      83
  360735  360738      84  360735  360741      84  360747  360750      83  360744
  360747      84  360744  360750      84  360756  360759      83  360753  360756
      84  360753  360759      84  360765  360768      83  360762  360765      84
  360762  360768      84  360774  360777      83  360771  360774      84  360771
  360777      84  360783  360786      83  360780  360783      84  360780  360786
      84  360792  360795      83  360789  360792      84  360789  360795      84
  360801  360804      83  360798  360801      84  360798  360804      84  360810
  360813      83  360807  360810      84  360807  360813      84  360819  360822
      83  360816  360819      84  360816  360822      84  360828  360831      83
  360825  360828      84  360825  360831      84  360837  360840      83  360834
  360837      84  360834  360840      84  360846  360849      83  360843  360846
      84  360843  360849      84  360855  360858      83  360852  360855      84
  360852  360858      84  360864  360867      83  360861  360864      84  360861
  360867      84  360873  360876      83  360870  360873      84  360870  360876
      84  360882  360885      83  360879  360882      84  360879  360885      84
  360891  360894      83  360888  360891      84  360888  360894      84  360900
  360903      83  360897  360900      84  360897  360903      84  360909  360912
      83  360906  360909      84  360906  360912      84  360918  360921      83
  360915  360918      84  360915  360921      84  360927  360930      83  360924
  360927      84  360924  360930      84  360936  360939      83  360933  360936
      84  360933  360939      84  360945  360948      83  360942  360945      84
  360942  360948      84  360954  360957      83  360951  360954      84  360951
  360957      84  360963  360966      83  360960  360963      84  360960  360966
      84  360972  360975      83  360969  360972      84  360969  360975      84
  360981  360984      83  360978  360981      84  360978  360984      84  360990
  360993      83  360987  360990      84  360987  360993      84  360999  361002
      83  360996  360999      84  360996  361002      84  361008  361011      83
  361005  361008      84  361005  361011      84  361017  361020      83  361014
  361017      84  361014  361020      84  361026  361029      83  361023  361026
      84  361023  361029      84  361035  361038      83  361032  361035      84
  361032  361038      84  361044  361047      83  361041  361044      84  361041
  361047      84  361053  361056      83  361050  361053      84  361050  361056
      84  361062  361065      83  361059  361062      84  361059  361065      84
  361071  361074      83  361068  361071      84  361068  361074      84  361080
  361083      83  361077  361080      84  361077  361083      84  361089  361092
      83  361086  361089      84  361086  361092      84  361098  361101      83
  361095  361098      84  361095  361101      84  361107  361110      83  361104
  361107      84  361104  361110      84  361116  361119      83  361113  361116
      84  361113  361119      84  361125  361128      83  361122  361125      84
  361122  361128      84  361134  361137      83  361131  361134      84  361131
  361137      84  361143  361146      83  361140  361143      84  361140  361146
      84  361152  361155      83  361149  361152      84  361149  361155      84
  361161  361164      83  361158  361161      84  361158  361164      84  361170
  361173      83  361167  361170      84  361167  361173      84  361179  361182
      83  361176  361179      84  361176  361182      84  361188  361191      83
  361185  361188      84  361185  361191      84  361197  361200      83  361194
  361197      84  361194  361200      84  361206  361209      83  361203  361206
      84  361203  361209      84  361215  361218      83  361212  361215      84
  361212  361218      84  361224  361227      83  361221  361224      84  361221
  361227      84  361233  361236      83  361230  361233      84  361230  361236
      84  361242  361245      83  361239  361242      84  361239  361245      84
  361251  361254      83  361248  361251      84  361248  361254      84  361260
  361263      83  361257  361260      84  361257  361263      84  361269  361272
      83  361266  361269      84  361266  361272      84  361278  361281      83
  361275  361278      84  361275  361281      84  361287  361290      83  361284
  361287      84  361284  361290      84  361296  361299      83  361293  361296
      84  361293  361299      84  361305  361308      83  361302  361305      84
  361302  361308      84  361314  361317      83  361311  361314      84  361311
  361317      84  361323  361326      83  361320  361323      84  361320  361326
      84  361332  361335      83  361329  361332      84  361329  361335      84
  361341  361344      83  361338  361341      84  361338  361344      84  361350
  361353      83  361347  361350      84  361347  361353      84  361359  361362
      83  361356  361359      84  361356  361362      84  361368  361371      83
  361365  361368      84  361365  361371      84  361377  361380      83  361374
  361377      84  361374  361380      84  361386  361389      83  361383  361386
      84  361383  361389      84  361395  361398      83  361392  361395      84
  361392  361398      84  361404  361407      83  361401  361404      84  361401
  361407      84  361413  361416      83  361410  361413      84  361410  361416
      84  361422  361425      83  361419  361422      84  361419  361425      84
  361431  361434      83  361428  361431      84  361428  361434      84  361440
  361443      83  361437  361440      84  361437  361443      84  361449  361452
      83  361446  361449      84  361446  361452      84  361458  361461      83
  361455  361458      84  361455  361461      84  361467  361470      83  361464
  361467      84  361464  361470      84  361476  361479      83  361473  361476
      84  361473  361479      84  361485  361488      83  361482  361485      84
  361482  361488      84  361494  361497      83  361491  361494      84  361491
  361497      84  361503  361506      83  361500  361503      84  361500  361506
      84  361512  361515      83  361509  361512      84  361509  361515      84
  361521  361524      83  361518  361521      84  361518  361524      84  361530
  361533      83  361527  361530      84  361527  361533      84  361539  361542
      83  361536  361539      84  361536  361542      84  361548  361551      83
  361545  361548      84  361545  361551      84  361557  361560      83  361554
  361557      84  361554  361560      84  361566  361569      83  361563  361566
      84  361563  361569      84  361575  361578      83  361572  361575      84
  361572  361578      84  361584  361587      83  361581  361584      84  361581
  361587      84  361593  361596      83  361590  361593      84  361590  361596
      84  361602  361605      83  361599  361602      84  361599  361605      84
  361611  361614      83  361608  361611      84  361608  361614      84  361620
  361623      83  361617  361620      84  361617  361623      84  361629  361632
      83  361626  361629      84  361626  361632      84  361638  361641      83
  361635  361638      84  361635  361641      84  361647  361650      83  361644
  361647      84  361644  361650      84  361656  361659      83  361653  361656
      84  361653  361659      84  361665  361668      83  361662  361665      84
  361662  361668      84  361674  361677      83  361671  361674      84  361671
  361677      84  361683  361686      83  361680  361683      84  361680  361686
      84  361692  361695      83  361689  361692      84  361689  361695      84
  361701  361704      83  361698  361701      84  361698  361704      84  361710
  361713      83  361707  361710      84  361707  361713      84  361719  361722
      83  361716  361719      84  361716  361722      84  361728  361731      83
  361725  361728      84  361725  361731      84  361737  361740      83  361734
  361737      84  361734  361740      84  361746  361749      83  361743  361746
      84  361743  361749      84  361755  361758      83  361752  361755      84
  361752  361758      84  361764  361767      83  361761  361764      84  361761
  361767      84  361773  361776      83  361770  361773      84  361770  361776
      84  361782  361785      83  361779  361782      84  361779  361785      84
  361791  361794      83  361788  361791      84  361788  361794      84  361800
  361803      83  361797  361800      84  361797  361803      84  361809  361812
      83  361806  361809      84  361806  361812      84  361818  361821      83
  361815  361818      84  361815  361821      84  361827  361830      83  361824
  361827      84  361824  361830      84  361836  361839      83  361833  361836
      84  361833  361839      84  361845  361848      83  361842  361845      84
  361842  361848      84  361854  361857      83  361851  361854      84  361851
  361857      84  361863  361866      83  361860  361863      84  361860  361866
      84  361872  361875      83  361869  361872      84  361869  361875      84
  361881  361884      83  361878  361881      84  361878  361884      84  361890
  361893      83  361887  361890      84  361887  361893      84  361899  361902
      83  361896  361899      84  361896  361902      84  361908  361911      83
  361905  361908      84  361905  361911      84  361917  361920      83  361914
  361917      84  361914  361920      84  361926  361929      83  361923  361926
      84  361923  361929      84  361935  361938      83  361932  361935      84
  361932  361938      84  361944  361947      83  361941  361944      84  361941
  361947      84  361953  361956      83  361950  361953      84  361950  361956
      84  361962  361965      83  361959  361962      84  361959  361965      84
  361971  361974      83  361968  361971      84  361968  361974      84  361980
  361983      83  361977  361980      84  361977  361983      84  361989  361992
      83  361986  361989      84  361986  361992      84  361998  362001      83
  361995  361998      84  361995  362001      84  362007  362010      83  362004
  362007      84  362004  362010      84  362016  362019      83  362013  362016
      84  362013  362019      84  362025  362028      83  362022  362025      84
  362022  362028      84  362034  362037      83  362031  362034      84  362031
  362037      84  362043  362046      83  362040  362043      84  362040  362046
      84  362052  362055      83  362049  362052      84  362049  362055      84
  362061  362064      83  362058  362061      84  362058  362064      84  362070
  362073      83  362067  362070      84  362067  362073      84  362079  362082
      83  362076  362079      84  362076  362082      84  362088  362091      83
  362085  362088      84  362085  362091      84  362097  362100      83  362094
  362097      84  362094  362100      84  362106  362109      83  362103  362106
      84  362103  362109      84  362115  362118      83  362112  362115      84
  362112  362118      84  362124  362127      83  362121  362124      84  362121
  362127      84  362133  362136      83  362130  362133      84  362130  362136
      84  362142  362145      83  362139  362142      84  362139  362145      84
  362151  362154      83  362148  362151      84  362148  362154      84  362160
  362163      83  362157  362160      84  362157  362163      84  362169  362172
      83  362166  362169      84  362166  362172      84  362178  362181      83
  362175  362178      84  362175  362181      84  362187  362190      83  362184
  362187      84  362184  362190      84  362196  362199      83  362193  362196
      84  362193  362199      84  362205  362208      83  362202  362205      84
  362202  362208      84  362214  362217      83  362211  362214      84  362211
  362217      84  362223  362226      83  362220  362223      84  362220  362226
      84  362232  362235      83  362229  362232      84  362229  362235      84
  362241  362244      83  362238  362241      84  362238  362244      84  362250
  362253      83  362247  362250      84  362247  362253      84  362259  362262
      83  362256  362259      84  362256  362262      84  362268  362271      83
  362265  362268      84  362265  362271      84  362277  362280      83  362274
  362277      84  362274  362280      84  362286  362289      83  362283  362286
      84  362283  362289      84  362295  362298      83  362292  362295      84
  362292  362298      84  362304  362307      83  362301  362304      84  362301
  362307      84  362313  362316      83  362310  362313      84  362310  362316
      84  362322  362325      83  362319  362322      84  362319  362325      84
  362331  362334      83  362328  362331      84  362328  362334      84  362340
  362343      83  362337  362340      84  362337  362343      84  362349  362352
      83  362346  362349      84  362346  362352      84  362358  362361      83
  362355  362358      84  362355  362361      84  362367  362370      83  362364
  362367      84  362364  362370      84  362376  362379      83  362373  362376
      84  362373  362379      84  362385  362388      83  362382  362385      84
  362382  362388      84  362394  362397      83  362391  362394      84  362391
  362397      84  362403  362406      83  362400  362403      84  362400  362406
      84  362412  362415      83  362409  362412      84  362409  362415      84
  362421  362424      83  362418  362421      84  362418  362424      84  362430
  362433      83  362427  362430      84  362427  362433      84  362439  362442
      83  362436  362439      84  362436  362442      84  362448  362451      83
  362445  362448      84  362445  362451      84  362457  362460      83  362454
  362457      84  362454  362460      84  362466  362469      83  362463  362466
      84  362463  362469      84  362475  362478      83  362472  362475      84
  362472  362478      84  362484  362487      83  362481  362484      84  362481
  362487      84  362493  362496      83  362490  362493      84  362490  362496
      84  362502  362505      83  362499  362502      84  362499  362505      84
  362511  362514      83  362508  362511      84  362508  362514      84  362520
  362523      83  362517  362520      84  362517  362523      84  362529  362532
      83  362526  362529      84  362526  362532      84  362538  362541      83
  362535  362538      84  362535  362541      84  362547  362550      83  362544
  362547      84  362544  362550      84  362556  362559      83  362553  362556
      84  362553  362559      84  362565  362568      83  362562  362565      84
  362562  362568      84  362574  362577      83  362571  362574      84  362571
  362577      84  362583  362586      83  362580  362583      84  362580  362586
      84  362592  362595      83  362589  362592      84  362589  362595      84
  362601  362604      83  362598  362601      84  362598  362604      84  362610
  362613      83  362607  362610      84  362607  362613      84  362619  362622
      83  362616  362619      84  362616  362622      84  362628  362631      83
  362625  362628      84  362625  362631      84  362637  362640      83  362634
  362637      84  362634  362640      84  362646  362649      83  362643  362646
      84  362643  362649      84  362655  362658      83  362652  362655      84
  362652  362658      84  362664  362667      83  362661  362664      84  362661
  362667      84  362673  362676      83  362670  362673      84  362670  362676
      84  362682  362685      83  362679  362682      84  362679  362685      84
  362691  362694      83  362688  362691      84  362688  362694      84  362700
  362703      83  362697  362700      84  362697  362703      84  362709  362712
      83  362706  362709      84  362706  362712      84  362718  362721      83
  362715  362718      84  362715  362721      84  362727  362730      83  362724
  362727      84  362724  362730      84  362736  362739      83  362733  362736
      84  362733  362739      84  362745  362748      83  362742  362745      84
  362742  362748      84  362754  362757      83  362751  362754      84  362751
  362757      84  362763  362766      83  362760  362763      84  362760  362766
      84  362772  362775      83  362769  362772      84  362769  362775      84
  362781  362784      83  362778  362781      84  362778  362784      84  362790
  362793      83  362787  362790      84  362787  362793      84  362799  362802
      83  362796  362799      84  362796  362802      84  362808  362811      83
  362805  362808      84  362805  362811      84  362817  362820      83  362814
  362817      84  362814  362820      84  362826  362829      83  362823  362826
      84  362823  362829      84  362835  362838      83  362832  362835      84
  362832  362838      84  362844  362847      83  362841  362844      84  362841
  362847      84  362853  362856      83  362850  362853      84  362850  362856
      84  362862  362865      83  362859  362862      84  362859  362865      84
  362871  362874      83  362868  362871      84  362868  362874      84  362880
  362883      83  362877  362880      84  362877  362883      84  362889  362892
      83  362886  362889      84  362886  362892      84  362898  362901      83
  362895  362898      84  362895  362901      84  362907  362910      83  362904
  362907      84  362904  362910      84  362916  362919      83  362913  362916
      84  362913  362919      84  362925  362928      83  362922  362925      84
  362922  362928      84  362934  362937      83  362931  362934      84  362931
  362937      84  362943  362946      83  362940  362943      84  362940  362946
      84  362952  362955      83  362949  362952      84  362949  362955      84
  362961  362964      83  362958  362961      84  362958  362964      84  362970
  362973      83  362967  362970      84  362967  362973      84  362979  362982
      83  362976  362979      84  362976  362982      84  362988  362991      83
  362985  362988      84  362985  362991      84  362997  363000      83  362994
  362997      84  362994  363000      84  363006  363009      83  363003  363006
      84  363003  363009      84  363015  363018      83  363012  363015      84
  363012  363018      84  363024  363027      83  363021  363024      84  363021
  363027      84  363033  363036      83  363030  363033      84  363030  363036
      84  363042  363045      83  363039  363042      84  363039  363045      84
  363051  363054      83  363048  363051      84  363048  363054      84  363060
  363063      83  363057  363060      84  363057  363063      84  363069  363072
      83  363066  363069      84  363066  363072      84  363078  363081      83
  363075  363078      84  363075  363081      84  363087  363090      83  363084
  363087      84  363084  363090      84  363096  363099      83  363093  363096
      84  363093  363099      84  363105  363108      83  363102  363105      84
  363102  363108      84  363114  363117      83  363111  363114      84  363111
  363117      84  363123  363126      83  363120  363123      84  363120  363126
      84  363132  363135      83  363129  363132      84  363129  363135      84
  363141  363144      83  363138  363141      84  363138  363144      84  363150
  363153      83  363147  363150      84  363147  363153      84  363159  363162
      83  363156  363159      84  363156  363162      84  363168  363171      83
  363165  363168      84  363165  363171      84  363177  363180      83  363174
  363177      84  363174  363180      84  363186  363189      83  363183  363186
      84  363183  363189      84  363195  363198      83  363192  363195      84
  363192  363198      84  363204  363207      83  363201  363204      84  363201
  363207      84  363213  363216      83  363210  363213      84  363210  363216
      84  363222  363225      83  363219  363222      84  363219  363225      84
  363231  363234      83  363228  363231      84  363228  363234      84  363240
  363243      83  363237  363240      84  363237  363243      84  363249  363252
      83  363246  363249      84  363246  363252      84  363258  363261      83
  363255  363258      84  363255  363261      84  363267  363270      83  363264
  363267      84  363264  363270      84  363276  363279      83  363273  363276
      84  363273  363279      84  363285  363288      83  363282  363285      84
  363282  363288      84  363294  363297      83  363291  363294      84  363291
  363297      84  363303  363306      83  363300  363303      84  363300  363306
      84  363312  363315      83  363309  363312      84  363309  363315      84
  363321  363324      83  363318  363321      84  363318  363324      84  363330
  363333      83  363327  363330      84  363327  363333      84  363339  363342
      83  363336  363339      84  363336  363342      84  363348  363351      83
  363345  363348      84  363345  363351      84  363357  363360      83  363354
  363357      84  363354  363360      84  363366  363369      83  363363  363366
      84  363363  363369      84  363375  363378      83  363372  363375      84
  363372  363378      84  363384  363387      83  363381  363384      84  363381
  363387      84  363393  363396      83  363390  363393      84  363390  363396
      84  363402  363405      83  363399  363402      84  363399  363405      84
  363411  363414      83  363408  363411      84  363408  363414      84  363420
  363423      83  363417  363420      84  363417  363423      84  363429  363432
      83  363426  363429      84  363426  363432      84  363438  363441      83
  363435  363438      84  363435  363441      84  363447  363450      83  363444
  363447      84  363444  363450      84  363456  363459      83  363453  363456
      84  363453  363459      84  363465  363468      83  363462  363465      84
  363462  363468      84  363474  363477      83  363471  363474      84  363471
  363477      84  363483  363486      83  363480  363483      84  363480  363486
      84  363492  363495      83  363489  363492      84  363489  363495      84
  363501  363504      83  363498  363501      84  363498  363504      84  363510
  363513      83  363507  363510      84  363507  363513      84  363519  363522
      83  363516  363519      84  363516  363522      84  363528  363531      83
  363525  363528      84  363525  363531      84  363537  363540      83  363534
  363537      84  363534  363540      84  363546  363549      83  363543  363546
      84  363543  363549      84  363555  363558      83  363552  363555      84
  363552  363558      84  363564  363567      83  363561  363564      84  363561
  363567      84  363573  363576      83  363570  363573      84  363570  363576
      84  363582  363585      83  363579  363582      84  363579  363585      84
  363591  363594      83  363588  363591      84  363588  363594      84  363600
  363603      83  363597  363600      84  363597  363603      84  363609  363612
      83  363606  363609      84  363606  363612      84  363618  363621      83
  363615  363618      84  363615  363621      84  363627  363630      83  363624
  363627      84  363624  363630      84  363636  363639      83  363633  363636
      84  363633  363639      84  363645  363648      83  363642  363645      84
  363642  363648      84  363654  363657      83  363651  363654      84  363651
  363657      84  363663  363666      83  363660  363663      84  363660  363666
      84  363672  363675      83  363669  363672      84  363669  363675      84
  363681  363684      83  363678  363681      84  363678  363684      84  363690
  363693      83  363687  363690      84  363687  363693      84  363699  363702
      83  363696  363699      84  363696  363702      84  363708  363711      83
  363705  363708      84  363705  363711      84  363717  363720      83  363714
  363717      84  363714  363720      84  363726  363729      83  363723  363726
      84  363723  363729      84  363735  363738      83  363732  363735      84
  363732  363738      84  363744  363747      83  363741  363744      84  363741
  363747      84  363753  363756      83  363750  363753      84  363750  363756
      84  363762  363765      83  363759  363762      84  363759  363765      84
  363771  363774      83  363768  363771      84  363768  363774      84  363780
  363783      83  363777  363780      84  363777  363783      84  363789  363792
      83  363786  363789      84  363786  363792      84  363798  363801      83
  363795  363798      84  363795  363801      84  363807  363810      83  363804
  363807      84  363804  363810      84  363816  363819      83  363813  363816
      84  363813  363819      84  363825  363828      83  363822  363825      84
  363822  363828      84  363834  363837      83  363831  363834      84  363831
  363837      84  363843  363846      83  363840  363843      84  363840  363846
      84  363852  363855      83  363849  363852      84  363849  363855      84
  363861  363864      83  363858  363861      84  363858  363864      84  363870
  363873      83  363867  363870      84  363867  363873      84  363879  363882
      83  363876  363879      84  363876  363882      84  363888  363891      83
  363885  363888      84  363885  363891      84  363897  363900      83  363894
  363897      84  363894  363900      84  363906  363909      83  363903  363906
      84  363903  363909      84  363915  363918      83  363912  363915      84
  363912  363918      84  363924  363927      83  363921  363924      84  363921
  363927      84  363933  363936      83  363930  363933      84  363930  363936
      84  363942  363945      83  363939  363942      84  363939  363945      84
  363951  363954      83  363948  363951      84  363948  363954      84  363960
  363963      83  363957  363960      84  363957  363963      84  363969  363972
      83  363966  363969      84  363966  363972      84  363978  363981      83
  363975  363978      84  363975  363981      84  363987  363990      83  363984
  363987      84  363984  363990      84  363996  363999      83  363993  363996
      84  363993  363999      84  364005  364008      83  364002  364005      84
  364002  364008      84  364014  364017      83  364011  364014      84  364011
  364017      84  364023  364026      83  364020  364023      84  364020  364026
      84  364032  364035      83  364029  364032      84  364029  364035      84
  364041  364044      83  364038  364041      84  364038  364044      84  364050
  364053      83  364047  364050      84  364047  364053      84  364059  364062
      83  364056  364059      84  364056  364062      84  364068  364071      83
  364065  364068      84  364065  364071      84  364077  364080      83  364074
  364077      84  364074  364080      84  364086  364089      83  364083  364086
      84  364083  364089      84  364095  364098      83  364092  364095      84
  364092  364098      84  364104  364107      83  364101  364104      84  364101
  364107      84  364113  364116      83  364110  364113      84  364110  364116
      84  364122  364125      83  364119  364122      84  364119  364125      84
  364131  364134      83  364128  364131      84  364128  364134      84  364140
  364143      83  364137  364140      84  364137  364143      84  364149  364152
      83  364146  364149      84  364146  364152      84  364158  364161      83
  364155  364158      84  364155  364161      84  364167  364170      83  364164
  364167      84  364164  364170      84  364176  364179      83  364173  364176
      84  364173  364179      84  364185  364188      83  364182  364185      84
  364182  364188      84  364194  364197      83  364191  364194      84  364191
  364197      84  364203  364206      83  364200  364203      84  364200  364206
      84  364212  364215      83  364209  364212      84  364209  364215      84
  364221  364224      83  364218  364221      84  364218  364224      84  364230
  364233      83  364227  364230      84  364227  364233      84  364239  364242
      83  364236  364239      84  364236  364242      84  364248  364251      83
  364245  364248      84  364245  364251      84  364257  364260      83  364254
  364257      84  364254  364260      84  364266  364269      83  364263  364266
      84  364263  364269      84  364275  364278      83  364272  364275      84
  364272  364278      84  364284  364287      83  364281  364284      84  364281
  364287      84  364293  364296      83  364290  364293      84  364290  364296
      84  364302  364305      83  364299  364302      84  364299  364305      84
  364311  364314      83  364308  364311      84  364308  364314      84  364320
  364323      83  364317  364320      84  364317  364323      84  364329  364332
      83  364326  364329      84  364326  364332      84  364338  364341      83
  364335  364338      84  364335  364341      84  364347  364350      83  364344
  364347      84  364344  364350      84  364356  364359      83  364353  364356
      84  364353  364359      84  364365  364368      83  364362  364365      84
  364362  364368      84  364374  364377      83  364371  364374      84  364371
  364377      84  364383  364386      83  364380  364383      84  364380  364386
      84  364392  364395      83  364389  364392      84  364389  364395      84
  364401  364404      83  364398  364401      84  364398  364404      84  364410
  364413      83  364407  364410      84  364407  364413      84  364419  364422
      83  364416  364419      84  364416  364422      84  364428  364431      83
  364425  364428      84  364425  364431      84  364437  364440      83  364434
  364437      84  364434  364440      84  364446  364449      83  364443  364446
      84  364443  364449      84  364455  364458      83  364452  364455      84
  364452  364458      84  364464  364467      83  364461  364464      84  364461
  364467      84  364473  364476      83  364470  364473      84  364470  364476
      84  364482  364485      83  364479  364482      84  364479  364485      84
  364491  364494      83  364488  364491      84  364488  364494      84  364500
  364503      83  364497  364500      84  364497  364503      84  364509  364512
      83  364506  364509      84  364506  364512      84  364518  364521      83
  364515  364518      84  364515  364521      84  364527  364530      83  364524
  364527      84  364524  364530      84  364536  364539      83  364533  364536
      84  364533  364539      84  364545  364548      83  364542  364545      84
  364542  364548      84  364554  364557      83  364551  364554      84  364551
  364557      84  364563  364566      83  364560  364563      84  364560  364566
      84  364572  364575      83  364569  364572      84  364569  364575      84
  364581  364584      83  364578  364581      84  364578  364584      84  364590
  364593      83  364587  364590      84  364587  364593      84  364599  364602
      83  364596  364599      84  364596  364602      84  364608  364611      83
  364605  364608      84  364605  364611      84  364617  364620      83  364614
  364617      84  364614  364620      84  364626  364629      83  364623  364626
      84  364623  364629      84  364635  364638      83  364632  364635      84
  364632  364638      84  364644  364647      83  364641  364644      84  364641
  364647      84  364653  364656      83  364650  364653      84  364650  364656
      84  364662  364665      83  364659  364662      84  364659  364665      84
  364671  364674      83  364668  364671      84  364668  364674      84  364680
  364683      83  364677  364680      84  364677  364683      84  364689  364692
      83  364686  364689      84  364686  364692      84  364698  364701      83
  364695  364698      84  364695  364701      84  364707  364710      83  364704
  364707      84  364704  364710      84  364716  364719      83  364713  364716
      84  364713  364719      84  364725  364728      83  364722  364725      84
  364722  364728      84  364734  364737      83  364731  364734      84  364731
  364737      84  364743  364746      83  364740  364743      84  364740  364746
      84  364752  364755      83  364749  364752      84  364749  364755      84
  364761  364764      83  364758  364761      84  364758  364764      84  364770
  364773      83  364767  364770      84  364767  364773      84  364779  364782
      83  364776  364779      84  364776  364782      84  364788  364791      83
  364785  364788      84  364785  364791      84  364797  364800      83  364794
  364797      84  364794  364800      84  364806  364809      83  364803  364806
      84  364803  364809      84  364815  364818      83  364812  364815      84
  364812  364818      84  364824  364827      83  364821  364824      84  364821
  364827      84  364833  364836      83  364830  364833      84  364830  364836
      84  364842  364845      83  364839  364842      84  364839  364845      84
  364851  364854      83  364848  364851      84  364848  364854      84  364860
  364863      83  364857  364860      84  364857  364863      84  364869  364872
      83  364866  364869      84  364866  364872      84  364878  364881      83
  364875  364878      84  364875  364881      84  364887  364890      83  364884
  364887      84  364884  364890      84  364896  364899      83  364893  364896
      84  364893  364899      84  364905  364908      83  364902  364905      84
  364902  364908      84  364914  364917      83  364911  364914      84  364911
  364917      84  364923  364926      83  364920  364923      84  364920  364926
      84  364932  364935      83  364929  364932      84  364929  364935      84
  364941  364944      83  364938  364941      84  364938  364944      84  364950
  364953      83  364947  364950      84  364947  364953      84  364959  364962
      83  364956  364959      84  364956  364962      84  364968  364971      83
  364965  364968      84  364965  364971      84  364977  364980      83  364974
  364977      84  364974  364980      84  364986  364989      83  364983  364986
      84  364983  364989      84  364995  364998      83  364992  364995      84
  364992  364998      84  365004  365007      83  365001  365004      84  365001
  365007      84  365013  365016      83  365010  365013      84  365010  365016
      84  365022  365025      83  365019  365022      84  365019  365025      84
  365031  365034      83  365028  365031      84  365028  365034      84  365040
  365043      83  365037  365040      84  365037  365043      84  365049  365052
      83  365046  365049      84  365046  365052      84  365058  365061      83
  365055  365058      84  365055  365061      84  365067  365070      83  365064
  365067      84  365064  365070      84  365076  365079      83  365073  365076
      84  365073  365079      84  365085  365088      83  365082  365085      84
  365082  365088      84  365094  365097      83  365091  365094      84  365091
  365097      84  365103  365106      83  365100  365103      84  365100  365106
      84  365112  365115      83  365109  365112      84  365109  365115      84
  365121  365124      83  365118  365121      84  365118  365124      84  365130
  365133      83  365127  365130      84  365127  365133      84  365139  365142
      83  365136  365139      84  365136  365142      84  365148  365151      83
  365145  365148      84  365145  365151      84  365157  365160      83  365154
  365157      84  365154  365160      84  365166  365169      83  365163  365166
      84  365163  365169      84  365175  365178      83  365172  365175      84
  365172  365178      84  365184  365187      83  365181  365184      84  365181
  365187      84  365193  365196      83  365190  365193      84  365190  365196
      84  365202  365205      83  365199  365202      84  365199  365205      84
  365211  365214      83  365208  365211      84  365208  365214      84  365220
  365223      83  365217  365220      84  365217  365223      84  365229  365232
      83  365226  365229      84  365226  365232      84  365238  365241      83
  365235  365238      84  365235  365241      84  365247  365250      83  365244
  365247      84  365244  365250      84  365256  365259      83  365253  365256
      84  365253  365259      84  365265  365268      83  365262  365265      84
  365262  365268      84  365274  365277      83  365271  365274      84  365271
  365277      84  365283  365286      83  365280  365283      84  365280  365286
      84  365292  365295      83  365289  365292      84  365289  365295      84
  365301  365304      83  365298  365301      84  365298  365304      84  365310
  365313      83  365307  365310      84  365307  365313      84  365319  365322
      83  365316  365319      84  365316  365322      84  365328  365331      83
  365325  365328      84  365325  365331      84  365337  365340      83  365334
  365337      84  365334  365340      84  365346  365349      83  365343  365346
      84  365343  365349      84  365355  365358      83  365352  365355      84
  365352  365358      84  365364  365367      83  365361  365364      84  365361
  365367      84  365373  365376      83  365370  365373      84  365370  365376
      84  365382  365385      83  365379  365382      84  365379  365385      84
  365391  365394      83  365388  365391      84  365388  365394      84  365400
  365403      83  365397  365400      84  365397  365403      84  365409  365412
      83  365406  365409      84  365406  365412      84  365418  365421      83
  365415  365418      84  365415  365421      84  365427  365430      83  365424
  365427      84  365424  365430      84  365436  365439      83  365433  365436
      84  365433  365439      84  365445  365448      83  365442  365445      84
  365442  365448      84  365454  365457      83  365451  365454      84  365451
  365457      84  365463  365466      83  365460  365463      84  365460  365466
      84  365472  365475      83  365469  365472      84  365469  365475      84
  365481  365484      83  365478  365481      84  365478  365484      84  365490
  365493      83  365487  365490      84  365487  365493      84  365499  365502
      83  365496  365499      84  365496  365502      84  365508  365511      83
  365505  365508      84  365505  365511      84  365517  365520      83  365514
  365517      84  365514  365520      84  365526  365529      83  365523  365526
      84  365523  365529      84  365535  365538      83  365532  365535      84
  365532  365538      84  365544  365547      83  365541  365544      84  365541
  365547      84  365553  365556      83  365550  365553      84  365550  365556
      84  365562  365565      83  365559  365562      84  365559  365565      84
  365571  365574      83  365568  365571      84  365568  365574      84  365580
  365583      83  365577  365580      84  365577  365583      84  365589  365592
      83  365586  365589      84  365586  365592      84  365598  365601      83
  365595  365598      84  365595  365601      84  365607  365610      83  365604
  365607      84  365604  365610      84  365616  365619      83  365613  365616
      84  365613  365619      84  365625  365628      83  365622  365625      84
  365622  365628      84  365634  365637      83  365631  365634      84  365631
  365637      84  365643  365646      83  365640  365643      84  365640  365646
      84  365652  365655      83  365649  365652      84  365649  365655      84
  365661  365664      83  365658  365661      84  365658  365664      84  365670
  365673      83  365667  365670      84  365667  365673      84  365679  365682
      83  365676  365679      84  365676  365682      84  365688  365691      83
  365685  365688      84  365685  365691      84  365697  365700      83  365694
  365697      84  365694  365700      84  365706  365709      83  365703  365706
      84  365703  365709      84  365715  365718      83  365712  365715      84
  365712  365718      84  365724  365727      83  365721  365724      84  365721
  365727      84  365733  365736      83  365730  365733      84  365730  365736
      84  365742  365745      83  365739  365742      84  365739  365745      84
  365751  365754      83  365748  365751      84  365748  365754      84  365760
  365763      83  365757  365760      84  365757  365763      84  365769  365772
      83  365766  365769      84  365766  365772      84  365778  365781      83
  365775  365778      84  365775  365781      84  365787  365790      83  365784
  365787      84  365784  365790      84  365796  365799      83  365793  365796
      84  365793  365799      84  365805  365808      83  365802  365805      84
  365802  365808      84  365814  365817      83  365811  365814      84  365811
  365817      84  365823  365826      83  365820  365823      84  365820  365826
      84  365832  365835      83  365829  365832      84  365829  365835      84
  365841  365844      83  365838  365841      84  365838  365844      84  365850
  365853      83  365847  365850      84  365847  365853      84  365859  365862
      83  365856  365859      84  365856  365862      84  365868  365871      83
  365865  365868      84  365865  365871      84  365877  365880      83  365874
  365877      84  365874  365880      84  365886  365889      83  365883  365886
      84  365883  365889      84  365895  365898      83  365892  365895      84
  365892  365898      84  365904  365907      83  365901  365904      84  365901
  365907      84  365913  365916      83  365910  365913      84  365910  365916
      84  365922  365925      83  365919  365922      84  365919  365925      84
  365931  365934      83  365928  365931      84  365928  365934      84  365940
  365943      83  365937  365940      84  365937  365943      84  365949  365952
      83  365946  365949      84  365946  365952      84  365958  365961      83
  365955  365958      84  365955  365961      84  365967  365970      83  365964
  365967      84  365964  365970      84  365976  365979      83  365973  365976
      84  365973  365979      84  365985  365988      83  365982  365985      84
  365982  365988      84  365994  365997      83  365991  365994      84  365991
  365997      84  366003  366006      83  366000  366003      84  366000  366006
      84  366012  366015      83  366009  366012      84  366009  366015      84
  366021  366024      83  366018  366021      84  366018  366024      84  366030
  366033      83  366027  366030      84  366027  366033      84  366039  366042
      83  366036  366039      84  366036  366042      84  366048  366051      83
  366045  366048      84  366045  366051      84  366057  366060      83  366054
  366057      84  366054  366060      84  366066  366069      83  366063  366066
      84  366063  366069      84  366075  366078      83  366072  366075      84
  366072  366078      84  366084  366087      83  366081  366084      84  366081
  366087      84  366093  366096      83  366090  366093      84  366090  366096
      84  366102  366105      83  366099  366102      84  366099  366105      84
  366111  366114      83  366108  366111      84  366108  366114      84  366120
  366123      83  366117  366120      84  366117  366123      84  366129  366132
      83  366126  366129      84  366126  366132      84  366138  366141      83
  366135  366138      84  366135  366141      84  366147  366150      83  366144
  366147      84  366144  366150      84  366156  366159      83  366153  366156
      84  366153  366159      84  366165  366168      83  366162  366165      84
  366162  366168      84  366174  366177      83  366171  366174      84  366171
  366177      84  366183  366186      83  366180  366183      84  366180  366186
      84  366192  366195      83  366189  366192      84  366189  366195      84
  366201  366204      83  366198  366201      84  366198  366204      84  366210
  366213      83  366207  366210      84  366207  366213      84  366219  366222
      83  366216  366219      84  366216  366222      84  366228  366231      83
  366225  366228      84  366225  366231      84  366237  366240      83  366234
  366237      84  366234  366240      84  366246  366249      83  366243  366246
      84  366243  366249      84  366255  366258      83  366252  366255      84
  366252  366258      84  366264  366267      83  366261  366264      84  366261
  366267      84  366273  366276      83  366270  366273      84  366270  366276
      84  366282  366285      83  366279  366282      84  366279  366285      84
  366291  366294      83  366288  366291      84  366288  366294      84  366300
  366303      83  366297  366300      84  366297  366303      84  366309  366312
      83  366306  366309      84  366306  366312      84  366318  366321      83
  366315  366318      84  366315  366321      84  366327  366330      83  366324
  366327      84  366324  366330      84  366336  366339      83  366333  366336
      84  366333  366339      84  366345  366348      83  366342  366345      84
  366342  366348      84  366354  366357      83  366351  366354      84  366351
  366357      84  366363  366366      83  366360  366363      84  366360  366366
      84  366372  366375      83  366369  366372      84  366369  366375      84
  366381  366384      83  366378  366381      84  366378  366384      84  366390
  366393      83  366387  366390      84  366387  366393      84  366399  366402
      83  366396  366399      84  366396  366402      84  366408  366411      83
  366405  366408      84  366405  366411      84  366417  366420      83  366414
  366417      84  366414  366420      84  366426  366429      83  366423  366426
      84  366423  366429      84  366435  366438      83  366432  366435      84
  366432  366438      84  366444  366447      83  366441  366444      84  366441
  366447      84  366453  366456      83  366450  366453      84  366450  366456
      84  366462  366465      83  366459  366462      84  366459  366465      84
  366471  366474      83  366468  366471      84  366468  366474      84  366480
  366483      83  366477  366480      84  366477  366483      84  366489  366492
      83  366486  366489      84  366486  366492      84  366498  366501      83
  366495  366498      84  366495  366501      84  366507  366510      83  366504
  366507      84  366504  366510      84  366516  366519      83  366513  366516
      84  366513  366519      84  366525  366528      83  366522  366525      84
  366522  366528      84  366534  366537      83  366531  366534      84  366531
  366537      84  366543  366546      83  366540  366543      84  366540  366546
      84  366552  366555      83  366549  366552      84  366549  366555      84
  366561  366564      83  366558  366561      84  366558  366564      84  366570
  366573      83  366567  366570      84  366567  366573      84  366579  366582
      83  366576  366579      84  366576  366582      84  366588  366591      83
  366585  366588      84  366585  366591      84  366597  366600      83  366594
  366597      84  366594  366600      84  366606  366609      83  366603  366606
      84  366603  366609      84  366615  366618      83  366612  366615      84
  366612  366618      84  366624  366627      83  366621  366624      84  366621
  366627      84  366633  366636      83  366630  366633      84  366630  366636
      84  366642  366645      83  366639  366642      84  366639  366645      84
  366651  366654      83  366648  366651      84  366648  366654      84  366660
  366663      83  366657  366660      84  366657  366663      84  366669  366672
      83  366666  366669      84  366666  366672      84  366678  366681      83
  366675  366678      84  366675  366681      84  366687  366690      83  366684
  366687      84  366684  366690      84  366696  366699      83  366693  366696
      84  366693  366699      84  366705  366708      83  366702  366705      84
  366702  366708      84  366714  366717      83  366711  366714      84  366711
  366717      84  366723  366726      83  366720  366723      84  366720  366726
      84  366732  366735      83  366729  366732      84  366729  366735      84
  366741  366744      83  366738  366741      84  366738  366744      84  366750
  366753      83  366747  366750      84  366747  366753      84  366759  366762
      83  366756  366759      84  366756  366762      84  366768  366771      83
  366765  366768      84  366765  366771      84  366777  366780      83  366774
  366777      84  366774  366780      84  366786  366789      83  366783  366786
      84  366783  366789      84  366795  366798      83  366792  366795      84
  366792  366798      84  366804  366807      83  366801  366804      84  366801
  366807      84  366813  366816      83  366810  366813      84  366810  366816
      84  366822  366825      83  366819  366822      84  366819  366825      84
  366831  366834      83  366828  366831      84  366828  366834      84  366840
  366843      83  366837  366840      84  366837  366843      84  366849  366852
      83  366846  366849      84  366846  366852      84  366858  366861      83
  366855  366858      84  366855  366861      84  366867  366870      83  366864
  366867      84  366864  366870      84  366876  366879      83  366873  366876
      84  366873  366879      84  366885  366888      83  366882  366885      84
  366882  366888      84  366894  366897      83  366891  366894      84  366891
  366897      84  366903  366906      83  366900  366903      84  366900  366906
      84  366912  366915      83  366909  366912      84  366909  366915      84
  366921  366924      83  366918  366921      84  366918  366924      84  366930
  366933      83  366927  366930      84  366927  366933      84  366939  366942
      83  366936  366939      84  366936  366942      84  366948  366951      83
  366945  366948      84  366945  366951      84  366957  366960      83  366954
  366957      84  366954  366960      84  366966  366969      83  366963  366966
      84  366963  366969      84  366975  366978      83  366972  366975      84
  366972  366978      84  366984  366987      83  366981  366984      84  366981
  366987      84  366993  366996      83  366990  366993      84  366990  366996
      84  367002  367005      83  366999  367002      84  366999  367005      84
  367011  367014      83  367008  367011      84  367008  367014      84  367020
  367023      83  367017  367020      84  367017  367023      84  367029  367032
      83  367026  367029      84  367026  367032      84  367038  367041      83
  367035  367038      84  367035  367041      84  367047  367050      83  367044
  367047      84  367044  367050      84  367056  367059      83  367053  367056
      84  367053  367059      84  367065  367068      83  367062  367065      84
  367062  367068      84  367074  367077      83  367071  367074      84  367071
  367077      84  367083  367086      83  367080  367083      84  367080  367086
      84  367092  367095      83  367089  367092      84  367089  367095      84
  367101  367104      83  367098  367101      84  367098  367104      84  367110
  367113      83  367107  367110      84  367107  367113      84  367119  367122
      83  367116  367119      84  367116  367122      84  367128  367131      83
  367125  367128      84  367125  367131      84  367137  367140      83  367134
  367137      84  367134  367140      84  367146  367149      83  367143  367146
      84  367143  367149      84  367155  367158      83  367152  367155      84
  367152  367158      84  367164  367167      83  367161  367164      84  367161
  367167      84  367173  367176      83  367170  367173      84  367170  367176
      84  367182  367185      83  367179  367182      84  367179  367185      84
  367191  367194      83  367188  367191      84  367188  367194      84  367200
  367203      83  367197  367200      84  367197  367203      84  367209  367212
      83  367206  367209      84  367206  367212      84  367218  367221      83
  367215  367218      84  367215  367221      84  367227  367230      83  367224
  367227      84  367224  367230      84  367236  367239      83  367233  367236
      84  367233  367239      84  367245  367248      83  367242  367245      84
  367242  367248      84  367254  367257      83  367251  367254      84  367251
  367257      84  367263  367266      83  367260  367263      84  367260  367266
      84  367272  367275      83  367269  367272      84  367269  367275      84
  367281  367284      83  367278  367281      84  367278  367284      84  367290
  367293      83  367287  367290      84  367287  367293      84  367299  367302
      83  367296  367299      84  367296  367302      84  367308  367311      83
  367305  367308      84  367305  367311      84  367317  367320      83  367314
  367317      84  367314  367320      84  367326  367329      83  367323  367326
      84  367323  367329      84  367335  367338      83  367332  367335      84
  367332  367338      84  367344  367347      83  367341  367344      84  367341
  367347      84  367353  367356      83  367350  367353      84  367350  367356
      84  367362  367365      83  367359  367362      84  367359  367365      84
  367371  367374      83  367368  367371      84  367368  367374      84  367380
  367383      83  367377  367380      84  367377  367383      84  367389  367392
      83  367386  367389      84  367386  367392      84  367398  367401      83
  367395  367398      84  367395  367401      84  367407  367410      83  367404
  367407      84  367404  367410      84  367416  367419      83  367413  367416
      84  367413  367419      84  367425  367428      83  367422  367425      84
  367422  367428      84  367434  367437      83  367431  367434      84  367431
  367437      84  367443  367446      83  367440  367443      84  367440  367446
      84  367452  367455      83  367449  367452      84  367449  367455      84
  367461  367464      83  367458  367461      84  367458  367464      84  367470
  367473      83  367467  367470      84  367467  367473      84  367479  367482
      83  367476  367479      84  367476  367482      84  367488  367491      83
  367485  367488      84  367485  367491      84  367497  367500      83  367494
  367497      84  367494  367500      84  367506  367509      83  367503  367506
      84  367503  367509      84  367515  367518      83  367512  367515      84
  367512  367518      84  367524  367527      83  367521  367524      84  367521
  367527      84  367533  367536      83  367530  367533      84  367530  367536
      84  367542  367545      83  367539  367542      84  367539  367545      84
  367551  367554      83  367548  367551      84  367548  367554      84  367560
  367563      83  367557  367560      84  367557  367563      84  367569  367572
      83  367566  367569      84  367566  367572      84  367578  367581      83
  367575  367578      84  367575  367581      84  367587  367590      83  367584
  367587      84  367584  367590      84  367596  367599      83  367593  367596
      84  367593  367599      84  367605  367608      83  367602  367605      84
  367602  367608      84  367614  367617      83  367611  367614      84  367611
  367617      84  367623  367626      83  367620  367623      84  367620  367626
      84  367632  367635      83  367629  367632      84  367629  367635      84
  367641  367644      83  367638  367641      84  367638  367644      84  367650
  367653      83  367647  367650      84  367647  367653      84  367659  367662
      83  367656  367659      84  367656  367662      84  367668  367671      83
  367665  367668      84  367665  367671      84  367677  367680      83  367674
  367677      84  367674  367680      84  367686  367689      83  367683  367686
      84  367683  367689      84  367695  367698      83  367692  367695      84
  367692  367698      84  367704  367707      83  367701  367704      84  367701
  367707      84  367713  367716      83  367710  367713      84  367710  367716
      84  367722  367725      83  367719  367722      84  367719  367725      84
  367731  367734      83  367728  367731      84  367728  367734      84  367740
  367743      83  367737  367740      84  367737  367743      84  367749  367752
      83  367746  367749      84  367746  367752      84  367758  367761      83
  367755  367758      84  367755  367761      84  367767  367770      83  367764
  367767      84  367764  367770      84  367776  367779      83  367773  367776
      84  367773  367779      84  367785  367788      83  367782  367785      84
  367782  367788      84  367794  367797      83  367791  367794      84  367791
  367797      84  367803  367806      83  367800  367803      84  367800  367806
      84  367812  367815      83  367809  367812      84  367809  367815      84
  367821  367824      83  367818  367821      84  367818  367824      84  367830
  367833      83  367827  367830      84  367827  367833      84  367839  367842
      83  367836  367839      84  367836  367842      84  367848  367851      83
  367845  367848      84  367845  367851      84  367857  367860      83  367854
  367857      84  367854  367860      84  367866  367869      83  367863  367866
      84  367863  367869      84  367875  367878      83  367872  367875      84
  367872  367878      84  367884  367887      83  367881  367884      84  367881
  367887      84  367893  367896      83  367890  367893      84  367890  367896
      84  367902  367905      83  367899  367902      84  367899  367905      84
  367911  367914      83  367908  367911      84  367908  367914      84  367920
  367923      83  367917  367920      84  367917  367923      84  367929  367932
      83  367926  367929      84  367926  367932      84  367938  367941      83
  367935  367938      84  367935  367941      84  367947  367950      83  367944
  367947      84  367944  367950      84  367956  367959      83  367953  367956
      84  367953  367959      84  367965  367968      83  367962  367965      84
  367962  367968      84  367974  367977      83  367971  367974      84  367971
  367977      84  367983  367986      83  367980  367983      84  367980  367986
      84  367992  367995      83  367989  367992      84  367989  367995      84
  368001  368004      83  367998  368001      84  367998  368004      84  368010
  368013      83  368007  368010      84  368007  368013      84  368019  368022
      83  368016  368019      84  368016  368022      84  368028  368031      83
  368025  368028      84  368025  368031      84  368037  368040      83  368034
  368037      84  368034  368040      84  368046  368049      83  368043  368046
      84  368043  368049      84  368055  368058      83  368052  368055      84
  368052  368058      84  368064  368067      83  368061  368064      84  368061
  368067      84  368073  368076      83  368070  368073      84  368070  368076
      84  368082  368085      83  368079  368082      84  368079  368085      84
  368091  368094      83  368088  368091      84  368088  368094      84  368100
  368103      83  368097  368100      84  368097  368103      84  368109  368112
      83  368106  368109      84  368106  368112      84  368118  368121      83
  368115  368118      84  368115  368121      84  368127  368130      83  368124
  368127      84  368124  368130      84  368136  368139      83  368133  368136
      84  368133  368139      84  368145  368148      83  368142  368145      84
  368142  368148      84  368154  368157      83  368151  368154      84  368151
  368157      84  368163  368166      83  368160  368163      84  368160  368166
      84  368172  368175      83  368169  368172      84  368169  368175      84
  368181  368184      83  368178  368181      84  368178  368184      84  368190
  368193      83  368187  368190      84  368187  368193      84  368199  368202
      83  368196  368199      84  368196  368202      84  368208  368211      83
  368205  368208      84  368205  368211      84  368217  368220      83  368214
  368217      84  368214  368220      84  368226  368229      83  368223  368226
      84  368223  368229      84  368235  368238      83  368232  368235      84
  368232  368238      84  368244  368247      83  368241  368244      84  368241
  368247      84  368253  368256      83  368250  368253      84  368250  368256
      84  368262  368265      83  368259  368262      84  368259  368265      84
  368271  368274      83  368268  368271      84  368268  368274      84  368280
  368283      83  368277  368280      84  368277  368283      84  368289  368292
      83  368286  368289      84  368286  368292      84  368298  368301      83
  368295  368298      84  368295  368301      84  368307  368310      83  368304
  368307      84  368304  368310      84  368316  368319      83  368313  368316
      84  368313  368319      84  368325  368328      83  368322  368325      84
  368322  368328      84  368334  368337      83  368331  368334      84  368331
  368337      84  368343  368346      83  368340  368343      84  368340  368346
      84  368352  368355      83  368349  368352      84  368349  368355      84
  368361  368364      83  368358  368361      84  368358  368364      84  368370
  368373      83  368367  368370      84  368367  368373      84  368379  368382
      83  368376  368379      84  368376  368382      84  368388  368391      83
  368385  368388      84  368385  368391      84  368397  368400      83  368394
  368397      84  368394  368400      84  368406  368409      83  368403  368406
      84  368403  368409      84  368415  368418      83  368412  368415      84
  368412  368418      84  368424  368427      83  368421  368424      84  368421
  368427      84  368433  368436      83  368430  368433      84  368430  368436
      84  368442  368445      83  368439  368442      84  368439  368445      84
  368451  368454      83  368448  368451      84  368448  368454      84  368460
  368463      83  368457  368460      84  368457  368463      84  368469  368472
      83  368466  368469      84  368466  368472      84  368478  368481      83
  368475  368478      84  368475  368481      84  368487  368490      83  368484
  368487      84  368484  368490      84  368496  368499      83  368493  368496
      84  368493  368499      84  368505  368508      83  368502  368505      84
  368502  368508      84  368514  368517      83  368511  368514      84  368511
  368517      84  368523  368526      83  368520  368523      84  368520  368526
      84  368532  368535      83  368529  368532      84  368529  368535      84
  368541  368544      83  368538  368541      84  368538  368544      84  368550
  368553      83  368547  368550      84  368547  368553      84  368559  368562
      83  368556  368559      84  368556  368562      84  368568  368571      83
  368565  368568      84  368565  368571      84  368577  368580      83  368574
  368577      84  368574  368580      84  368586  368589      83  368583  368586
      84  368583  368589      84  368595  368598      83  368592  368595      84
  368592  368598      84  368604  368607      83  368601  368604      84  368601
  368607      84  368613  368616      83  368610  368613      84  368610  368616
      84  368622  368625      83  368619  368622      84  368619  368625      84
  368631  368634      83  368628  368631      84  368628  368634      84  368640
  368643      83  368637  368640      84  368637  368643      84  368649  368652
      83  368646  368649      84  368646  368652      84  368658  368661      83
  368655  368658      84  368655  368661      84  368667  368670      83  368664
  368667      84  368664  368670      84  368676  368679      83  368673  368676
      84  368673  368679      84  368685  368688      83  368682  368685      84
  368682  368688      84  368694  368697      83  368691  368694      84  368691
  368697      84  368703  368706      83  368700  368703      84  368700  368706
      84  368712  368715      83  368709  368712      84  368709  368715      84
  368721  368724      83  368718  368721      84  368718  368724      84  368730
  368733      83  368727  368730      84  368727  368733      84  368739  368742
      83  368736  368739      84  368736  368742      84  368748  368751      83
  368745  368748      84  368745  368751      84  368757  368760      83  368754
  368757      84  368754  368760      84  368766  368769      83  368763  368766
      84  368763  368769      84  368775  368778      83  368772  368775      84
  368772  368778      84  368784  368787      83  368781  368784      84  368781
  368787      84  368793  368796      83  368790  368793      84  368790  368796
      84  368802  368805      83  368799  368802      84  368799  368805      84
  368811  368814      83  368808  368811      84  368808  368814      84  368820
  368823      83  368817  368820      84  368817  368823      84  368829  368832
      83  368826  368829      84  368826  368832      84  368838  368841      83
  368835  368838      84  368835  368841      84  368847  368850      83  368844
  368847      84  368844  368850      84  368856  368859      83  368853  368856
      84  368853  368859      84  368865  368868      83  368862  368865      84
  368862  368868      84  368874  368877      83  368871  368874      84  368871
  368877      84  368883  368886      83  368880  368883      84  368880  368886
      84  368892  368895      83  368889  368892      84  368889  368895      84
  368901  368904      83  368898  368901      84  368898  368904      84  368910
  368913      83  368907  368910      84  368907  368913      84  368919  368922
      83  368916  368919      84  368916  368922      84  368928  368931      83
  368925  368928      84  368925  368931      84  368937  368940      83  368934
  368937      84  368934  368940      84  368946  368949      83  368943  368946
      84  368943  368949      84  368955  368958      83  368952  368955      84
  368952  368958      84  368964  368967      83  368961  368964      84  368961
  368967      84  368973  368976      83  368970  368973      84  368970  368976
      84  368982  368985      83  368979  368982      84  368979  368985      84
  368991  368994      83  368988  368991      84  368988  368994      84  369000
  369003      83  368997  369000      84  368997  369003      84  369009  369012
      83  369006  369009      84  369006  369012      84  369018  369021      83
  369015  369018      84  369015  369021      84  369027  369030      83  369024
  369027      84  369024  369030      84  369036  369039      83  369033  369036
      84  369033  369039      84  369045  369048      83  369042  369045      84
  369042  369048      84  369054  369057      83  369051  369054      84  369051
  369057      84  369063  369066      83  369060  369063      84  369060  369066
      84  369072  369075      83  369069  369072      84  369069  369075      84
  369081  369084      83  369078  369081      84  369078  369084      84  369090
  369093      83  369087  369090      84  369087  369093      84  369099  369102
      83  369096  369099      84  369096  369102      84  369108  369111      83
  369105  369108      84  369105  369111      84  369117  369120      83  369114
  369117      84  369114  369120      84  369126  369129      83  369123  369126
      84  369123  369129      84  369135  369138      83  369132  369135      84
  369132  369138      84  369144  369147      83  369141  369144      84  369141
  369147      84  369153  369156      83  369150  369153      84  369150  369156
      84  369162  369165      83  369159  369162      84  369159  369165      84
  369171  369174      83  369168  369171      84  369168  369174      84  369180
  369183      83  369177  369180      84  369177  369183      84  369189  369192
      83  369186  369189      84  369186  369192      84  369198  369201      83
  369195  369198      84  369195  369201      84  369207  369210      83  369204
  369207      84  369204  369210      84  369216  369219      83  369213  369216
      84  369213  369219      84  369225  369228      83  369222  369225      84
  369222  369228      84  369234  369237      83  369231  369234      84  369231
  369237      84  369243  369246      83  369240  369243      84  369240  369246
      84  369252  369255      83  369249  369252      84  369249  369255      84
  369261  369264      83  369258  369261      84  369258  369264      84  369270
  369273      83  369267  369270      84  369267  369273      84  369279  369282
      83  369276  369279      84  369276  369282      84  369288  369291      83
  369285  369288      84  369285  369291      84  369297  369300      83  369294
  369297      84  369294  369300      84  369306  369309      83  369303  369306
      84  369303  369309      84  369315  369318      83  369312  369315      84
  369312  369318      84  369324  369327      83  369321  369324      84  369321
  369327      84  369333  369336      83  369330  369333      84  369330  369336
      84  369342  369345      83  369339  369342      84  369339  369345      84
  369351  369354      83  369348  369351      84  369348  369354      84  369360
  369363      83  369357  369360      84  369357  369363      84  369369  369372
      83  369366  369369      84  369366  369372      84  369378  369381      83
  369375  369378      84  369375  369381      84  369387  369390      83  369384
  369387      84  369384  369390      84  369396  369399      83  369393  369396
      84  369393  369399      84  369405  369408      83  369402  369405      84
  369402  369408      84  369414  369417      83  369411  369414      84  369411
  369417      84  369423  369426      83  369420  369423      84  369420  369426
      84  369432  369435      83  369429  369432      84  369429  369435      84
  369441  369444      83  369438  369441      84  369438  369444      84  369450
  369453      83  369447  369450      84  369447  369453      84  369459  369462
      83  369456  369459      84  369456  369462      84  369468  369471      83
  369465  369468      84  369465  369471      84  369477  369480      83  369474
  369477      84  369474  369480      84  369486  369489      83  369483  369486
      84  369483  369489      84  369495  369498      83  369492  369495      84
  369492  369498      84  369504  369507      83  369501  369504      84  369501
  369507      84  369513  369516      83  369510  369513      84  369510  369516
      84  369522  369525      83  369519  369522      84  369519  369525      84
  369531  369534      83  369528  369531      84  369528  369534      84  369540
  369543      83  369537  369540      84  369537  369543      84  369549  369552
      83  369546  369549      84  369546  369552      84  369558  369561      83
  369555  369558      84  369555  369561      84  369567  369570      83  369564
  369567      84  369564  369570      84  369576  369579      83  369573  369576
      84  369573  369579      84  369585  369588      83  369582  369585      84
  369582  369588      84  369594  369597      83  369591  369594      84  369591
  369597      84  369603  369606      83  369600  369603      84  369600  369606
      84  369612  369615      83  369609  369612      84  369609  369615      84
  369621  369624      83  369618  369621      84  369618  369624      84  369630
  369633      83  369627  369630      84  369627  369633      84  369639  369642
      83  369636  369639      84  369636  369642      84  369648  369651      83
  369645  369648      84  369645  369651      84  369657  369660      83  369654
  369657      84  369654  369660      84  369666  369669      83  369663  369666
      84  369663  369669      84  369675  369678      83  369672  369675      84
  369672  369678      84  369684  369687      83  369681  369684      84  369681
  369687      84  369693  369696      83  369690  369693      84  369690  369696
      84  369702  369705      83  369699  369702      84  369699  369705      84
  369711  369714      83  369708  369711      84  369708  369714      84  369720
  369723      83  369717  369720      84  369717  369723      84  369729  369732
      83  369726  369729      84  369726  369732      84  369738  369741      83
  369735  369738      84  369735  369741      84  369747  369750      83  369744
  369747      84  369744  369750      84  369756  369759      83  369753  369756
      84  369753  369759      84  369765  369768      83  369762  369765      84
  369762  369768      84  369774  369777      83  369771  369774      84  369771
  369777      84  369783  369786      83  369780  369783      84  369780  369786
      84  369792  369795      83  369789  369792      84  369789  369795      84
  369801  369804      83  369798  369801      84  369798  369804      84  369810
  369813      83  369807  369810      84  369807  369813      84  369819  369822
      83  369816  369819      84  369816  369822      84  369828  369831      83
  369825  369828      84  369825  369831      84  369837  369840      83  369834
  369837      84  369834  369840      84  369846  369849      83  369843  369846
      84  369843  369849      84  369855  369858      83  369852  369855      84
  369852  369858      84  369864  369867      83  369861  369864      84  369861
  369867      84  369873  369876      83  369870  369873      84  369870  369876
      84  369882  369885      83  369879  369882      84  369879  369885      84
  369891  369894      83  369888  369891      84  369888  369894      84  369900
  369903      83  369897  369900      84  369897  369903      84  369909  369912
      83  369906  369909      84  369906  369912      84  369918  369921      83
  369915  369918      84  369915  369921      84  369927  369930      83  369924
  369927      84  369924  369930      84  369936  369939      83  369933  369936
      84  369933  369939      84  369945  369948      83  369942  369945      84
  369942  369948      84  369954  369957      83  369951  369954      84  369951
  369957      84  369963  369966      83  369960  369963      84  369960  369966
      84  369972  369975      83  369969  369972      84  369969  369975      84
  369981  369984      83  369978  369981      84  369978  369984      84  369990
  369993      83  369987  369990      84  369987  369993      84  369999  370002
      83  369996  369999      84  369996  370002      84  370008  370011      83
  370005  370008      84  370005  370011      84  370017  370020      83  370014
  370017      84  370014  370020      84  370026  370029      83  370023  370026
      84  370023  370029      84  370035  370038      83  370032  370035      84
  370032  370038      84  370044  370047      83  370041  370044      84  370041
  370047      84  370053  370056      83  370050  370053      84  370050  370056
      84  370062  370065      83  370059  370062      84  370059  370065      84
  370071  370074      83  370068  370071      84  370068  370074      84  370080
  370083      83  370077  370080      84  370077  370083      84  370089  370092
      83  370086  370089      84  370086  370092      84  370098  370101      83
  370095  370098      84  370095  370101      84  370107  370110      83  370104
  370107      84  370104  370110      84  370116  370119      83  370113  370116
      84  370113  370119      84  370125  370128      83  370122  370125      84
  370122  370128      84  370134  370137      83  370131  370134      84  370131
  370137      84  370143  370146      83  370140  370143      84  370140  370146
      84  370152  370155      83  370149  370152      84  370149  370155      84
  370161  370164      83  370158  370161      84  370158  370164      84  370170
  370173      83  370167  370170      84  370167  370173      84  370179  370182
      83  370176  370179      84  370176  370182      84  370188  370191      83
  370185  370188      84  370185  370191      84  370197  370200      83  370194
  370197      84  370194  370200      84  370206  370209      83  370203  370206
      84  370203  370209      84  370215  370218      83  370212  370215      84
  370212  370218      84  370224  370227      83  370221  370224      84  370221
  370227      84  370233  370236      83  370230  370233      84  370230  370236
      84  370242  370245      83  370239  370242      84  370239  370245      84
  370251  370254      83  370248  370251      84  370248  370254      84  370260
  370263      83  370257  370260      84  370257  370263      84  370269  370272
      83  370266  370269      84  370266  370272      84  370278  370281      83
  370275  370278      84  370275  370281      84  370287  370290      83  370284
  370287      84  370284  370290      84  370296  370299      83  370293  370296
      84  370293  370299      84  370305  370308      83  370302  370305      84
  370302  370308      84  370314  370317      83  370311  370314      84  370311
  370317      84  370323  370326      83  370320  370323      84  370320  370326
      84  370332  370335      83  370329  370332      84  370329  370335      84
  370341  370344      83  370338  370341      84  370338  370344      84  370350
  370353      83  370347  370350      84  370347  370353      84  370359  370362
      83  370356  370359      84  370356  370362      84  370368  370371      83
  370365  370368      84  370365  370371      84  370377  370380      83  370374
  370377      84  370374  370380      84  370386  370389      83  370383  370386
      84  370383  370389      84  370395  370398      83  370392  370395      84
  370392  370398      84  370404  370407      83  370401  370404      84  370401
  370407      84  370413  370416      83  370410  370413      84  370410  370416
      84  370422  370425      83  370419  370422      84  370419  370425      84
  370431  370434      83  370428  370431      84  370428  370434      84  370440
  370443      83  370437  370440      84  370437  370443      84  370449  370452
      83  370446  370449      84  370446  370452      84  370458  370461      83
  370455  370458      84  370455  370461      84  370467  370470      83  370464
  370467      84  370464  370470      84  370476  370479      83  370473  370476
      84  370473  370479      84  370485  370488      83  370482  370485      84
  370482  370488      84  370494  370497      83  370491  370494      84  370491
  370497      84  370503  370506      83  370500  370503      84  370500  370506
      84  370512  370515      83  370509  370512      84  370509  370515      84
  370521  370524      83  370518  370521      84  370518  370524      84  370530
  370533      83  370527  370530      84  370527  370533      84  370539  370542
      83  370536  370539      84  370536  370542      84  370548  370551      83
  370545  370548      84  370545  370551      84  370557  370560      83  370554
  370557      84  370554  370560      84  370566  370569      83  370563  370566
      84  370563  370569      84  370575  370578      83  370572  370575      84
  370572  370578      84  370584  370587      83  370581  370584      84  370581
  370587      84  370593  370596      83  370590  370593      84  370590  370596
      84  370602  370605      83  370599  370602      84  370599  370605      84
  370611  370614      83  370608  370611      84  370608  370614      84  370620
  370623      83  370617  370620      84  370617  370623      84  370629  370632
      83  370626  370629      84  370626  370632      84  370638  370641      83
  370635  370638      84  370635  370641      84  370647  370650      83  370644
  370647      84  370644  370650      84  370656  370659      83  370653  370656
      84  370653  370659      84  370665  370668      83  370662  370665      84
  370662  370668      84  370674  370677      83  370671  370674      84  370671
  370677      84  370683  370686      83  370680  370683      84  370680  370686
      84  370692  370695      83  370689  370692      84  370689  370695      84
  370701  370704      83  370698  370701      84  370698  370704      84  370710
  370713      83  370707  370710      84  370707  370713      84  370719  370722
      83  370716  370719      84  370716  370722      84  370728  370731      83
  370725  370728      84  370725  370731      84  370737  370740      83  370734
  370737      84  370734  370740      84  370746  370749      83  370743  370746
      84  370743  370749      84  370755  370758      83  370752  370755      84
  370752  370758      84  370764  370767      83  370761  370764      84  370761
  370767      84  370773  370776      83  370770  370773      84  370770  370776
      84  370782  370785      83  370779  370782      84  370779  370785      84
  370791  370794      83  370788  370791      84  370788  370794      84  370800
  370803      83  370797  370800      84  370797  370803      84  370809  370812
      83  370806  370809      84  370806  370812      84  370818  370821      83
  370815  370818      84  370815  370821      84  370827  370830      83  370824
  370827      84  370824  370830      84  370836  370839      83  370833  370836
      84  370833  370839      84  370845  370848      83  370842  370845      84
  370842  370848      84  370854  370857      83  370851  370854      84  370851
  370857      84  370863  370866      83  370860  370863      84  370860  370866
      84  370872  370875      83  370869  370872      84  370869  370875      84
  370881  370884      83  370878  370881      84  370878  370884      84  370890
  370893      83  370887  370890      84  370887  370893      84  370899  370902
      83  370896  370899      84  370896  370902      84  370908  370911      83
  370905  370908      84  370905  370911      84  370917  370920      83  370914
  370917      84  370914  370920      84  370926  370929      83  370923  370926
      84  370923  370929      84  370935  370938      83  370932  370935      84
  370932  370938      84  370944  370947      83  370941  370944      84  370941
  370947      84  370953  370956      83  370950  370953      84  370950  370956
      84  370962  370965      83  370959  370962      84  370959  370965      84
  370971  370974      83  370968  370971      84  370968  370974      84  370980
  370983      83  370977  370980      84  370977  370983      84  370989  370992
      83  370986  370989      84  370986  370992      84  370998  371001      83
  370995  370998      84  370995  371001      84  371007  371010      83  371004
  371007      84  371004  371010      84  371016  371019      83  371013  371016
      84  371013  371019      84  371025  371028      83  371022  371025      84
  371022  371028      84  371034  371037      83  371031  371034      84  371031
  371037      84  371043  371046      83  371040  371043      84  371040  371046
      84  371052  371055      83  371049  371052      84  371049  371055      84
  371061  371064      83  371058  371061      84  371058  371064      84  371070
  371073      83  371067  371070      84  371067  371073      84  371079  371082
      83  371076  371079      84  371076  371082      84  371088  371091      83
  371085  371088      84  371085  371091      84  371097  371100      83  371094
  371097      84  371094  371100      84  371106  371109      83  371103  371106
      84  371103  371109      84  371115  371118      83  371112  371115      84
  371112  371118      84  371124  371127      83  371121  371124      84  371121
  371127      84  371133  371136      83  371130  371133      84  371130  371136
      84  371142  371145      83  371139  371142      84  371139  371145      84
  371151  371154      83  371148  371151      84  371148  371154      84  371160
  371163      83  371157  371160      84  371157  371163      84  371169  371172
      83  371166  371169      84  371166  371172      84  371178  371181      83
  371175  371178      84  371175  371181      84  371187  371190      83  371184
  371187      84  371184  371190      84  371196  371199      83  371193  371196
      84  371193  371199      84  371205  371208      83  371202  371205      84
  371202  371208      84  371214  371217      83  371211  371214      84  371211
  371217      84  371223  371226      83  371220  371223      84  371220  371226
      84  371232  371235      83  371229  371232      84  371229  371235      84
  371241  371244      83  371238  371241      84  371238  371244      84  371250
  371253      83  371247  371250      84  371247  371253      84  371259  371262
      83  371256  371259      84  371256  371262      84  371268  371271      83
  371265  371268      84  371265  371271      84  371277  371280      83  371274
  371277      84  371274  371280      84  371286  371289      83  371283  371286
      84  371283  371289      84  371295  371298      83  371292  371295      84
  371292  371298      84  371304  371307      83  371301  371304      84  371301
  371307      84  371313  371316      83  371310  371313      84  371310  371316
      84  371322  371325      83  371319  371322      84  371319  371325      84
  371331  371334      83  371328  371331      84  371328  371334      84  371340
  371343      83  371337  371340      84  371337  371343      84  371349  371352
      83  371346  371349      84  371346  371352      84  371358  371361      83
  371355  371358      84  371355  371361      84  371367  371370      83  371364
  371367      84  371364  371370      84  371376  371379      83  371373  371376
      84  371373  371379      84  371385  371388      83  371382  371385      84
  371382  371388      84  371394  371397      83  371391  371394      84  371391
  371397      84  371403  371406      83  371400  371403      84  371400  371406
      84  371412  371415      83  371409  371412      84  371409  371415      84
  371421  371424      83  371418  371421      84  371418  371424      84  371430
  371433      83  371427  371430      84  371427  371433      84  371439  371442
      83  371436  371439      84  371436  371442      84  371448  371451      83
  371445  371448      84  371445  371451      84  371457  371460      83  371454
  371457      84  371454  371460      84  371466  371469      83  371463  371466
      84  371463  371469      84  371475  371478      83  371472  371475      84
  371472  371478      84  371484  371487      83  371481  371484      84  371481
  371487      84  371493  371496      83  371490  371493      84  371490  371496
      84  371502  371505      83  371499  371502      84  371499  371505      84
  371511  371514      83  371508  371511      84  371508  371514      84  371520
  371523      83  371517  371520      84  371517  371523      84  371529  371532
      83  371526  371529      84  371526  371532      84  371538  371541      83
  371535  371538      84  371535  371541      84  371547  371550      83  371544
  371547      84  371544  371550      84  371556  371559      83  371553  371556
      84  371553  371559      84  371565  371568      83  371562  371565      84
  371562  371568      84  371574  371577      83  371571  371574      84  371571
  371577      84  371583  371586      83  371580  371583      84  371580  371586
      84  371592  371595      83  371589  371592      84  371589  371595      84
  371601  371604      83  371598  371601      84  371598  371604      84  371610
  371613      83  371607  371610      84  371607  371613      84  371619  371622
      83  371616  371619      84  371616  371622      84  371628  371631      83
  371625  371628      84  371625  371631      84  371637  371640      83  371634
  371637      84  371634  371640      84  371646  371649      83  371643  371646
      84  371643  371649      84  371655  371658      83  371652  371655      84
  371652  371658      84  371664  371667      83  371661  371664      84  371661
  371667      84  371673  371676      83  371670  371673      84  371670  371676
      84  371682  371685      83  371679  371682      84  371679  371685      84
  371691  371694      83  371688  371691      84  371688  371694      84  371700
  371703      83  371697  371700      84  371697  371703      84  371709  371712
      83  371706  371709      84  371706  371712      84  371718  371721      83
  371715  371718      84  371715  371721      84  371727  371730      83  371724
  371727      84  371724  371730      84  371736  371739      83  371733  371736
      84  371733  371739      84  371745  371748      83  371742  371745      84
  371742  371748      84  371754  371757      83  371751  371754      84  371751
  371757      84  371763  371766      83  371760  371763      84  371760  371766
      84  371772  371775      83  371769  371772      84  371769  371775      84
  371781  371784      83  371778  371781      84  371778  371784      84  371790
  371793      83  371787  371790      84  371787  371793      84  371799  371802
      83  371796  371799      84  371796  371802      84  371808  371811      83
  371805  371808      84  371805  371811      84  371817  371820      83  371814
  371817      84  371814  371820      84  371826  371829      83  371823  371826
      84  371823  371829      84  371835  371838      83  371832  371835      84
  371832  371838      84  371844  371847      83  371841  371844      84  371841
  371847      84  371853  371856      83  371850  371853      84  371850  371856
      84  371862  371865      83  371859  371862      84  371859  371865      84
  371871  371874      83  371868  371871      84  371868  371874      84  371880
  371883      83  371877  371880      84  371877  371883      84  371889  371892
      83  371886  371889      84  371886  371892      84  371898  371901      83
  371895  371898      84  371895  371901      84  371907  371910      83  371904
  371907      84  371904  371910      84  371916  371919      83  371913  371916
      84  371913  371919      84  371925  371928      83  371922  371925      84
  371922  371928      84  371934  371937      83  371931  371934      84  371931
  371937      84  371943  371946      83  371940  371943      84  371940  371946
      84  371952  371955      83  371949  371952      84  371949  371955      84
  371961  371964      83  371958  371961      84  371958  371964      84  371970
  371973      83  371967  371970      84  371967  371973      84  371979  371982
      83  371976  371979      84  371976  371982      84  371988  371991      83
  371985  371988      84  371985  371991      84  371997  372000      83  371994
  371997      84  371994  372000      84  372006  372009      83  372003  372006
      84  372003  372009      84  372015  372018      83  372012  372015      84
  372012  372018      84  372024  372027      83  372021  372024      84  372021
  372027      84  372033  372036      83  372030  372033      84  372030  372036
      84  372042  372045      83  372039  372042      84  372039  372045      84
  372051  372054      83  372048  372051      84  372048  372054      84  372060
  372063      83  372057  372060      84  372057  372063      84  372069  372072
      83  372066  372069      84  372066  372072      84  372078  372081      83
  372075  372078      84  372075  372081      84  372087  372090      83  372084
  372087      84  372084  372090      84  372096  372099      83  372093  372096
      84  372093  372099      84  372105  372108      83  372102  372105      84
  372102  372108      84  372114  372117      83  372111  372114      84  372111
  372117      84  372123  372126      83  372120  372123      84  372120  372126
      84  372132  372135      83  372129  372132      84  372129  372135      84
  372141  372144      83  372138  372141      84  372138  372144      84  372150
  372153      83  372147  372150      84  372147  372153      84  372159  372162
      83  372156  372159      84  372156  372162      84  372168  372171      83
  372165  372168      84  372165  372171      84  372177  372180      83  372174
  372177      84  372174  372180      84  372186  372189      83  372183  372186
      84  372183  372189      84  372195  372198      83  372192  372195      84
  372192  372198      84  372204  372207      83  372201  372204      84  372201
  372207      84  372213  372216      83  372210  372213      84  372210  372216
      84  372222  372225      83  372219  372222      84  372219  372225      84
  372231  372234      83  372228  372231      84  372228  372234      84  372240
  372243      83  372237  372240      84  372237  372243      84  372249  372252
      83  372246  372249      84  372246  372252      84  372258  372261      83
  372255  372258      84  372255  372261      84  372267  372270      83  372264
  372267      84  372264  372270      84  372276  372279      83  372273  372276
      84  372273  372279      84  372285  372288      83  372282  372285      84
  372282  372288      84  372294  372297      83  372291  372294      84  372291
  372297      84  372303  372306      83  372300  372303      84  372300  372306
      84  372312  372315      83  372309  372312      84  372309  372315      84
  372321  372324      83  372318  372321      84  372318  372324      84  372330
  372333      83  372327  372330      84  372327  372333      84  372339  372342
      83  372336  372339      84  372336  372342      84  372348  372351      83
  372345  372348      84  372345  372351      84  372357  372360      83  372354
  372357      84  372354  372360      84  372366  372369      83  372363  372366
      84  372363  372369      84  372375  372378      83  372372  372375      84
  372372  372378      84  372384  372387      83  372381  372384      84  372381
  372387      84  372393  372396      83  372390  372393      84  372390  372396
      84  372402  372405      83  372399  372402      84  372399  372405      84
  372411  372414      83  372408  372411      84  372408  372414      84  372420
  372423      83  372417  372420      84  372417  372423      84  372429  372432
      83  372426  372429      84  372426  372432      84  372438  372441      83
  372435  372438      84  372435  372441      84  372447  372450      83  372444
  372447      84  372444  372450      84  372456  372459      83  372453  372456
      84  372453  372459      84  372465  372468      83  372462  372465      84
  372462  372468      84  372474  372477      83  372471  372474      84  372471
  372477      84  372483  372486      83  372480  372483      84  372480  372486
      84  372492  372495      83  372489  372492      84  372489  372495      84
  372501  372504      83  372498  372501      84  372498  372504      84  372510
  372513      83  372507  372510      84  372507  372513      84  372519  372522
      83  372516  372519      84  372516  372522      84  372528  372531      83
  372525  372528      84  372525  372531      84  372537  372540      83  372534
  372537      84  372534  372540      84  372546  372549      83  372543  372546
      84  372543  372549      84  372555  372558      83  372552  372555      84
  372552  372558      84  372564  372567      83  372561  372564      84  372561
  372567      84  372573  372576      83  372570  372573      84  372570  372576
      84  372582  372585      83  372579  372582      84  372579  372585      84
  372591  372594      83  372588  372591      84  372588  372594      84  372600
  372603      83  372597  372600      84  372597  372603      84  372609  372612
      83  372606  372609      84  372606  372612      84  372618  372621      83
  372615  372618      84  372615  372621      84  372627  372630      83  372624
  372627      84  372624  372630      84  372636  372639      83  372633  372636
      84  372633  372639      84  372645  372648      83  372642  372645      84
  372642  372648      84  372654  372657      83  372651  372654      84  372651
  372657      84  372663  372666      83  372660  372663      84  372660  372666
      84  372672  372675      83  372669  372672      84  372669  372675      84
  372681  372684      83  372678  372681      84  372678  372684      84  372690
  372693      83  372687  372690      84  372687  372693      84  372699  372702
      83  372696  372699      84  372696  372702      84  372708  372711      83
  372705  372708      84  372705  372711      84  372717  372720      83  372714
  372717      84  372714  372720      84  372726  372729      83  372723  372726
      84  372723  372729      84  372735  372738      83  372732  372735      84
  372732  372738      84  372744  372747      83  372741  372744      84  372741
  372747      84  372753  372756      83  372750  372753      84  372750  372756
      84  372762  372765      83  372759  372762      84  372759  372765      84
  372771  372774      83  372768  372771      84  372768  372774      84  372780
  372783      83  372777  372780      84  372777  372783      84  372789  372792
      83  372786  372789      84  372786  372792      84  372798  372801      83
  372795  372798      84  372795  372801      84  372807  372810      83  372804
  372807      84  372804  372810      84  372816  372819      83  372813  372816
      84  372813  372819      84  372825  372828      83  372822  372825      84
  372822  372828      84  372834  372837      83  372831  372834      84  372831
  372837      84  372843  372846      83  372840  372843      84  372840  372846
      84  372852  372855      83  372849  372852      84  372849  372855      84
  372861  372864      83  372858  372861      84  372858  372864      84  372870
  372873      83  372867  372870      84  372867  372873      84  372879  372882
      83  372876  372879      84  372876  372882      84  372888  372891      83
  372885  372888      84  372885  372891      84  372897  372900      83  372894
  372897      84  372894  372900      84  372906  372909      83  372903  372906
      84  372903  372909      84  372915  372918      83  372912  372915      84
  372912  372918      84  372924  372927      83  372921  372924      84  372921
  372927      84  372933  372936      83  372930  372933      84  372930  372936
      84  372942  372945      83  372939  372942      84  372939  372945      84
  372951  372954      83  372948  372951      84  372948  372954      84  372960
  372963      83  372957  372960      84  372957  372963      84  372969  372972
      83  372966  372969      84  372966  372972      84  372978  372981      83
  372975  372978      84  372975  372981      84  372987  372990      83  372984
  372987      84  372984  372990      84  372996  372999      83  372993  372996
      84  372993  372999      84  373005  373008      83  373002  373005      84
  373002  373008      84  373014  373017      83  373011  373014      84  373011
  373017      84  373023  373026      83  373020  373023      84  373020  373026
      84  373032  373035      83  373029  373032      84  373029  373035      84
  373041  373044      83  373038  373041      84  373038  373044      84  373050
  373053      83  373047  373050      84  373047  373053      84  373059  373062
      83  373056  373059      84  373056  373062      84  373068  373071      83
  373065  373068      84  373065  373071      84  373077  373080      83  373074
  373077      84  373074  373080      84  373086  373089      83  373083  373086
      84  373083  373089      84  373095  373098      83  373092  373095      84
  373092  373098      84  373104  373107      83  373101  373104      84  373101
  373107      84  373113  373116      83  373110  373113      84  373110  373116
      84  373122  373125      83  373119  373122      84  373119  373125      84
  373131  373134      83  373128  373131      84  373128  373134      84  373140
  373143      83  373137  373140      84  373137  373143      84  373149  373152
      83  373146  373149      84  373146  373152      84  373158  373161      83
  373155  373158      84  373155  373161      84  373167  373170      83  373164
  373167      84  373164  373170      84  373176  373179      83  373173  373176
      84  373173  373179      84  373185  373188      83  373182  373185      84
  373182  373188      84  373194  373197      83  373191  373194      84  373191
  373197      84  373203  373206      83  373200  373203      84  373200  373206
      84  373212  373215      83  373209  373212      84  373209  373215      84
  373221  373224      83  373218  373221      84  373218  373224      84  373230
  373233      83  373227  373230      84  373227  373233      84  373239  373242
      83  373236  373239      84  373236  373242      84  373248  373251      83
  373245  373248      84  373245  373251      84  373257  373260      83  373254
  373257      84  373254  373260      84  373266  373269      83  373263  373266
      84  373263  373269      84  373275  373278      83  373272  373275      84
  373272  373278      84  373284  373287      83  373281  373284      84  373281
  373287      84  373293  373296      83  373290  373293      84  373290  373296
      84  373302  373305      83  373299  373302      84  373299  373305      84
  373311  373314      83  373308  373311      84  373308  373314      84  373320
  373323      83  373317  373320      84  373317  373323      84  373329  373332
      83  373326  373329      84  373326  373332      84  373338  373341      83
  373335  373338      84  373335  373341      84  373347  373350      83  373344
  373347      84  373344  373350      84  373356  373359      83  373353  373356
      84  373353  373359      84  373365  373368      83  373362  373365      84
  373362  373368      84  373374  373377      83  373371  373374      84  373371
  373377      84  373383  373386      83  373380  373383      84  373380  373386
      84  373392  373395      83  373389  373392      84  373389  373395      84
  373401  373404      83  373398  373401      84  373398  373404      84  373410
  373413      83  373407  373410      84  373407  373413      84  373419  373422
      83  373416  373419      84  373416  373422      84  373428  373431      83
  373425  373428      84  373425  373431      84  373437  373440      83  373434
  373437      84  373434  373440      84  373446  373449      83  373443  373446
      84  373443  373449      84  373455  373458      83  373452  373455      84
  373452  373458      84  373464  373467      83  373461  373464      84  373461
  373467      84  373473  373476      83  373470  373473      84  373470  373476
      84  373482  373485      83  373479  373482      84  373479  373485      84
  373491  373494      83  373488  373491      84  373488  373494      84  373500
  373503      83  373497  373500      84  373497  373503      84  373509  373512
      83  373506  373509      84  373506  373512      84  373518  373521      83
  373515  373518      84  373515  373521      84  373527  373530      83  373524
  373527      84  373524  373530      84  373536  373539      83  373533  373536
      84  373533  373539      84  373545  373548      83  373542  373545      84
  373542  373548      84  373554  373557      83  373551  373554      84  373551
  373557      84  373563  373566      83  373560  373563      84  373560  373566
      84  373572  373575      83  373569  373572      84  373569  373575      84
  373581  373584      83  373578  373581      84  373578  373584      84  373590
  373593      83  373587  373590      84  373587  373593      84  373599  373602
      83  373596  373599      84  373596  373602      84  373608  373611      83
  373605  373608      84  373605  373611      84  373617  373620      83  373614
  373617      84  373614  373620      84  373626  373629      83  373623  373626
      84  373623  373629      84  373635  373638      83  373632  373635      84
  373632  373638      84  373644  373647      83  373641  373644      84  373641
  373647      84  373653  373656      83  373650  373653      84  373650  373656
      84  373662  373665      83  373659  373662      84  373659  373665      84
  373671  373674      83  373668  373671      84  373668  373674      84  373680
  373683      83  373677  373680      84  373677  373683      84  373689  373692
      83  373686  373689      84  373686  373692      84  373698  373701      83
  373695  373698      84  373695  373701      84  373707  373710      83  373704
  373707      84  373704  373710      84  373716  373719      83  373713  373716
      84  373713  373719      84  373725  373728      83  373722  373725      84
  373722  373728      84  373734  373737      83  373731  373734      84  373731
  373737      84  373743  373746      83  373740  373743      84  373740  373746
      84  373752  373755      83  373749  373752      84  373749  373755      84
  373761  373764      83  373758  373761      84  373758  373764      84  373770
  373773      83  373767  373770      84  373767  373773      84  373779  373782
      83  373776  373779      84  373776  373782      84  373788  373791      83
  373785  373788      84  373785  373791      84  373797  373800      83  373794
  373797      84  373794  373800      84  373806  373809      83  373803  373806
      84  373803  373809      84  373815  373818      83  373812  373815      84
  373812  373818      84  373824  373827      83  373821  373824      84  373821
  373827      84  373833  373836      83  373830  373833      84  373830  373836
      84  373842  373845      83  373839  373842      84  373839  373845      84
  373851  373854      83  373848  373851      84  373848  373854      84  373860
  373863      83  373857  373860      84  373857  373863      84  373869  373872
      83  373866  373869      84  373866  373872      84  373878  373881      83
  373875  373878      84  373875  373881      84  373887  373890      83  373884
  373887      84  373884  373890      84  373896  373899      83  373893  373896
      84  373893  373899      84  373905  373908      83  373902  373905      84
  373902  373908      84  373914  373917      83  373911  373914      84  373911
  373917      84  373923  373926      83  373920  373923      84  373920  373926
      84  373932  373935      83  373929  373932      84  373929  373935      84
  373941  373944      83  373938  373941      84  373938  373944      84  373950
  373953      83  373947  373950      84  373947  373953      84  373959  373962
      83  373956  373959      84  373956  373962      84  373968  373971      83
  373965  373968      84  373965  373971      84  373977  373980      83  373974
  373977      84  373974  373980      84  373986  373989      83  373983  373986
      84  373983  373989      84  373995  373998      83  373992  373995      84
  373992  373998      84  374004  374007      83  374001  374004      84  374001
  374007      84  374013  374016      83  374010  374013      84  374010  374016
      84  374022  374025      83  374019  374022      84  374019  374025      84
  374031  374034      83  374028  374031      84  374028  374034      84  374040
  374043      83  374037  374040      84  374037  374043      84  374049  374052
      83  374046  374049      84  374046  374052      84  374058  374061      83
  374055  374058      84  374055  374061      84  374067  374070      83  374064
  374067      84  374064  374070      84  374076  374079      83  374073  374076
      84  374073  374079      84  374085  374088      83  374082  374085      84
  374082  374088      84  374094  374097      83  374091  374094      84  374091
  374097      84  374103  374106      83  374100  374103      84  374100  374106
      84  374112  374115      83  374109  374112      84  374109  374115      84
  374121  374124      83  374118  374121      84  374118  374124      84  374130
  374133      83  374127  374130      84  374127  374133      84  374139  374142
      83  374136  374139      84  374136  374142      84  374148  374151      83
  374145  374148      84  374145  374151      84  374157  374160      83  374154
  374157      84  374154  374160      84  374166  374169      83  374163  374166
      84  374163  374169      84  374175  374178      83  374172  374175      84
  374172  374178      84  374184  374187      83  374181  374184      84  374181
  374187      84  374193  374196      83  374190  374193      84  374190  374196
      84  374202  374205      83  374199  374202      84  374199  374205      84
  374211  374214      83  374208  374211      84  374208  374214      84  374220
  374223      83  374217  374220      84  374217  374223      84  374229  374232
      83  374226  374229      84  374226  374232      84  374238  374241      83
  374235  374238      84  374235  374241      84  374247  374250      83  374244
  374247      84  374244  374250      84  374256  374259      83  374253  374256
      84  374253  374259      84  374265  374268      83  374262  374265      84
  374262  374268      84  374274  374277      83  374271  374274      84  374271
  374277      84  374283  374286      83  374280  374283      84  374280  374286
      84  374292  374295      83  374289  374292      84  374289  374295      84
  374301  374304      83  374298  374301      84  374298  374304      84  374310
  374313      83  374307  374310      84  374307  374313      84  374319  374322
      83  374316  374319      84  374316  374322      84  374328  374331      83
  374325  374328      84  374325  374331      84  374337  374340      83  374334
  374337      84  374334  374340      84  374346  374349      83  374343  374346
      84  374343  374349      84  374355  374358      83  374352  374355      84
  374352  374358      84  374364  374367      83  374361  374364      84  374361
  374367      84  374373  374376      83  374370  374373      84  374370  374376
      84  374382  374385      83  374379  374382      84  374379  374385      84
  374391  374394      83  374388  374391      84  374388  374394      84  374400
  374403      83  374397  374400      84  374397  374403      84  374409  374412
      83  374406  374409      84  374406  374412      84  374418  374421      83
  374415  374418      84  374415  374421      84  374427  374430      83  374424
  374427      84  374424  374430      84  374436  374439      83  374433  374436
      84  374433  374439      84  374445  374448      83  374442  374445      84
  374442  374448      84  374454  374457      83  374451  374454      84  374451
  374457      84  374463  374466      83  374460  374463      84  374460  374466
      84  374472  374475      83  374469  374472      84  374469  374475      84
  374481  374478      84  374484  374478      84  374484  374481      83  374490
  374487      84  374493  374487      84  374493  374490      83  374499  374496
      84  374502  374496      84  374502  374499      83  374508  374505      84
  374511  374505      84  374511  374508      83  374517  374514      84  374520
  374514      84  374520  374517      83  374526  374523      84  374529  374523
      84  374529  374526      83  374535  374532      84  374538  374532      84
  374538  374535      83  374544  374541      84  374547  374541      84  374547
  374544      83  374553  374550      84  374556  374550      84  374556  374553
      83  374562  374559      84  374565  374559      84  374565  374562      83
  374571  374568      84  374574  374568      84  374574  374571      83  374580
  374577      84  374583  374577      84  374583  374580      83  374589  374586
      84  374592  374586      84  374592  374589      83  374598  374595      84
  374601  374595      84  374601  374598      83  374607  374604      84  374610
  374604      84  374610  374607      83  374616  374613      84  374619  374613
      84  374619  374616      83  374625  374622      84  374628  374622      84
  374628  374625      83  374634  374631      84  374637  374631      84  374637
  374634      83  374643  374640      84  374646  374640      84  374646  374643
      83  374652  374649      84  374655  374649      84  374655  374652      83
  374661  374658      84  374664  374658      84  374664  374661      83  374670
  374667      84  374673  374667      84  374673  374670      83  374679  374676
      84  374682  374676      84  374682  374679      83  374688  374685      84
  374691  374685      84  374691  374688      83  374697  374694      84  374700
  374694      84  374700  374697      83  374706  374703      84  374709  374703
      84  374709  374706      83  374715  374712      84  374718  374712      84
  374718  374715      83  374724  374721      84  374727  374721      84  374727
  374724      83  374733  374730      84  374736  374730      84  374736  374733
      83  374742  374739      84  374745  374739      84  374745  374742      83
  374751  374748      84  374754  374748      84  374754  374751      83  374760
  374757      84  374763  374757      84  374763  374760      83  374769  374766
      84  374772  374766      84  374772  374769      83  374778  374775      84
  374781  374775      84  374781  374778      83  374787  374784      84  374790
  374784      84  374790  374787      83  374796  374793      84  374799  374793
      84  374799  374796      83  374805  374802      84  374808  374802      84
  374808  374805      83  374814  374811      84  374817  374811      84  374817
  374814      83  374823  374820      84  374826  374820      84  374826  374823
      83  374832  374829      84  374835  374829      84  374835  374832      83
  374841  374838      84  374844  374838      84  374844  374841      83  374850
  374847      84  374853  374847      84  374853  374850      83  374859  374856
      84  374862  374856      84  374862  374859      83  374868  374865      84
  374871  374865      84  374871  374868      83  374877  374874      84  374880
  374874      84  374880  374877      83  374886  374883      84  374889  374883
      84  374889  374886      83  374895  374892      84  374898  374892      84
  374898  374895      83  374904  374901      84  374907  374901      84  374907
  374904      83  374913  374910      84  374916  374910      84  374916  374913
      83  374922  374919      84  374925  374919      84  374925  374922      83
  374931  374928      84  374934  374928      84  374934  374931      83  374940
  374937      84  374943  374937      84  374943  374940      83  374949  374946
      84  374952  374946      84  374952  374949      83  374958  374955      84
  374961  374955      84  374961  374958      83  374967  374964      84  374970
  374964      84  374970  374967      83  374976  374973      84  374979  374973
      84  374979  374976      83  374985  374982      84  374988  374982      84
  374988  374985      83  374994  374991      84  374997  374991      84  374997
  374994      83  375003  375000      84  375006  375000      84  375006  375003
      83  375012  375009      84  375015  375009      84  375015  375012      83
  375021  375018      84  375024  375018      84  375024  375021      83  375030
  375027      84  375033  375027      84  375033  375030      83  375039  375036
      84  375042  375036      84  375042  375039      83  375048  375045      84
  375051  375045      84  375051  375048      83  375057  375054      84  375060
  375054      84  375060  375057      83  375066  375063      84  375069  375063
      84  375069  375066      83  375075  375072      84  375078  375072      84
  375078  375075      83  375084  375081      84  375087  375081      84  375087
  375084      83  375093  375090      84  375096  375090      84  375096  375093
      83  375102  375099      84  375105  375099      84  375105  375102      83
  375111  375108      84  375114  375108      84  375114  375111      83  375120
  375117      84  375123  375117      84  375123  375120      83  375129  375126
      84  375132  375126      84  375132  375129      83  375138  375135      84
  375141  375135      84  375141  375138      83  375147  375144      84  375150
  375144      84  375150  375147      83  375156  375153      84  375159  375153
      84  375159  375156      83  375165  375162      84  375168  375162      84
  375168  375165      83  375174  375171      84  375177  375171      84  375177
  375174      83  375183  375180      84  375186  375180      84  375186  375183
      83  375192  375189      84  375195  375189      84  375195  375192      83
  375201  375198      84  375204  375198      84  375204  375201      83  375210
  375207      84  375213  375207      84  375213  375210      83  375219  375216
      84  375222  375216      84  375222  375219      83  375228  375225      84
  375231  375225      84  375231  375228      83  375237  375234      84  375240
  375234      84  375240  375237      83  375246  375243      84  375249  375243
      84  375249  375246      83  375255  375252      84  375258  375252      84
  375258  375255      83  375264  375261      84  375267  375261      84  375267
  375264      83  375273  375270      84  375276  375270      84  375276  375273
      83  375282  375279      84  375285  375279      84  375285  375282      83
  375291  375288      84  375294  375288      84  375294  375291      83  375300
  375297      84  375303  375297      84  375303  375300      83  375309  375306
      84  375312  375306      84  375312  375309      83  375318  375315      84
  375321  375315      84  375321  375318      83  375327  375324      84  375330
  375324      84  375330  375327      83  375336  375333      84  375339  375333
      84  375339  375336      83  375345  375342      84  375348  375342      84
  375348  375345      83  375354  375351      84  375357  375351      84  375357
  375354      83  375363  375360      84  375366  375360      84  375366  375363
      83  375372  375369      84  375375  375369      84  375375  375372      83
  375381  375378      84  375384  375378      84  375384  375381      83  375390
  375387      84  375393  375387      84  375393  375390      83  375399  375396
      84  375402  375396      84  375402  375399      83  375408  375405      84
  375411  375405      84  375411  375408      83  375417  375414      84  375420
  375414      84  375420  375417      83  375426  375423      84  375429  375423
      84  375429  375426      83  375435  375432      84  375438  375432      84
  375438  375435      83  375444  375441      84  375447  375441      84  375447
  375444      83  375453  375450      84  375456  375450      84  375456  375453
      83  375462  375459      84  375465  375459      84  375465  375462      83
  375471  375468      84  375474  375468      84  375474  375471      83  375480
  375477      84  375483  375477      84  375483  375480      83  375489  375486
      84  375492  375486      84  375492  375489      83  375498  375495      84
  375501  375495      84  375501  375498      83  375507  375504      84  375510
  375504      84  375510  375507      83  375516  375513      84  375519  375513
      84  375519  375516      83  375525  375522      84  375528  375522      84
  375528  375525      83  375534  375531      84  375537  375531      84  375537
  375534      83  375543  375540      84  375546  375540      84  375546  375543
      83  375552  375549      84  375555  375549      84  375555  375552      83
  375561  375558      84  375564  375558      84  375564  375561      83  375570
  375567      84  375573  375567      84  375573  375570      83  375579  375576
      84  375582  375576      84  375582  375579      83  375588  375585      84
  375591  375585      84  375591  375588      83  375597  375594      84  375600
  375594      84  375600  375597      83  375606  375603      84  375609  375603
      84  375609  375606      83  375615  375612      84  375618  375612      84
  375618  375615      83  375624  375621      84  375627  375621      84  375627
  375624      83  375633  375630      84  375636  375630      84  375636  375633
      83  375642  375639      84  375645  375639      84  375645  375642      83
  375651  375648      84  375654  375648      84  375654  375651      83  375660
  375657      84  375663  375657      84  375663  375660      83  375669  375666
      84  375672  375666      84  375672  375669      83  375678  375675      84
  375681  375675      84  375681  375678      83  375687  375684      84  375690
  375684      84  375690  375687      83  375696  375693      84  375699  375693
      84  375699  375696      83  375705  375702      84  375708  375702      84
  375708  375705      83  375714  375711      84  375717  375711      84  375717
  375714      83  375723  375720      84  375726  375720      84  375726  375723
      83  375732  375729      84  375735  375729      84  375735  375732      83
  375741  375738      84  375744  375738      84  375744  375741      83  375750
  375747      84  375753  375747      84  375753  375750      83  375759  375756
      84  375762  375756      84  375762  375759      83  375768  375765      84
  375771  375765      84  375771  375768      83  375777  375774      84  375780
  375774      84  375780  375777      83  375786  375783      84  375789  375783
      84  375789  375786      83  375795  375792      84  375798  375792      84
  375798  375795      83  375804  375801      84  375807  375801      84  375807
  375804      83  375813  375810      84  375816  375810      84  375816  375813
      83  375822  375819      84  375825  375819      84  375825  375822      83
  375831  375828      84  375834  375828      84  375834  375831      83  375840
  375837      84  375843  375837      84  375843  375840      83  375849  375846
      84  375852  375846      84  375852  375849      83  375858  375855      84
  375861  375855      84  375861  375858      83  375867  375864      84  375870
  375864      84  375870  375867      83  375876  375873      84  375879  375873
      84  375879  375876      83  375885  375882      84  375888  375882      84
  375888  375885      83  375894  375891      84  375897  375891      84  375897
  375894      83  375903  375900      84  375906  375900      84  375906  375903
      83  375912  375909      84  375915  375909      84  375915  375912      83
  375921  375918      84  375924  375918      84  375924  375921      83  375930
  375927      84  375933  375927      84  375933  375930      83  375939  375936
      84  375942  375936      84  375942  375939      83  375948  375945      84
  375951  375945      84  375951  375948      83  375957  375954      84  375960
  375954      84  375960  375957      83  375966  375963      84  375969  375963
      84  375969  375966      83  375975  375972      84  375978  375972      84
  375978  375975      83  375984  375981      84  375987  375981      84  375987
  375984      83  375993  375990      84  375996  375990      84  375996  375993
      83  376002  375999      84  376005  375999      84  376005  376002      83
  376011  376008      84  376014  376008      84  376014  376011      83  376020
  376017      84  376023  376017      84  376023  376020      83  376029  376026
      84  376032  376026      84  376032  376029      83  376038  376035      84
  376041  376035      84  376041  376038      83  376047  376044      84  376050
  376044      84  376050  376047      83  376056  376053      84  376059  376053
      84  376059  376056      83  376065  376062      84  376068  376062      84
  376068  376065      83  376074  376071      84  376077  376071      84  376077
  376074      83  376083  376080      84  376086  376080      84  376086  376083
      83  376092  376089      84  376095  376089      84  376095  376092      83
  376101  376098      84  376104  376098      84  376104  376101      83  376110
  376107      84  376113  376107      84  376113  376110      83  376119  376116
      84  376122  376116      84  376122  376119      83  376128  376125      84
  376131  376125      84  376131  376128      83  376137  376134      84  376140
  376134      84  376140  376137      83  376146  376143      84  376149  376143
      84  376149  376146      83  376155  376152      84  376158  376152      84
  376158  376155      83  376164  376161      84  376167  376161      84  376167
  376164      83  376173  376170      84  376176  376170      84  376176  376173
      83  376182  376179      84  376185  376179      84  376185  376182      83
  376191  376188      84  376194  376188      84  376194  376191      83  376200
  376197      84  376203  376197      84  376203  376200      83  376209  376206
      84  376212  376206      84  376212  376209      83  376218  376215      84
  376221  376215      84  376221  376218      83  376227  376224      84  376230
  376224      84  376230  376227      83  376236  376233      84  376239  376233
      84  376239  376236      83  376245  376242      84  376248  376242      84
  376248  376245      83  376254  376251      84  376257  376251      84  376257
  376254      83  376263  376260      84  376266  376260      84  376266  376263
      83  376272  376269      84  376275  376269      84  376275  376272      83
  376281  376278      84  376284  376278      84  376284  376281      83  376290
  376287      84  376293  376287      84  376293  376290      83  376299  376296
      84  376302  376296      84  376302  376299      83  376308  376305      84
  376311  376305      84  376311  376308      83  376317  376314      84  376320
  376314      84  376320  376317      83  376326  376323      84  376329  376323
      84  376329  376326      83  376335  376332      84  376338  376332      84
  376338  376335      83  376344  376341      84  376347  376341      84  376347
  376344      83  376353  376350      84  376356  376350      84  376356  376353
      83  376362  376359      84  376365  376359      84  376365  376362      83
  376371  376368      84  376374  376368      84  376374  376371      83  376380
  376377      84  376383  376377      84  376383  376380      83  376389  376386
      84  376392  376386      84  376392  376389      83  376398  376395      84
  376401  376395      84  376401  376398      83  376407  376404      84  376410
  376404      84  376410  376407      83  376416  376413      84  376419  376413
      84  376419  376416      83  376425  376422      84  376428  376422      84
  376428  376425      83  376434  376431      84  376437  376431      84  376437
  376434      83  376443  376440      84  376446  376440      84  376446  376443
      83  376452  376449      84  376455  376449      84  376455  376452      83
  376461  376458      84  376464  376458      84  376464  376461      83  376470
  376467      84  376473  376467      84  376473  376470      83  376479  376476
      84  376482  376476      84  376482  376479      83  376488  376485      84
  376491  376485      84  376491  376488      83  376497  376494      84  376500
  376494      84  376500  376497      83  376506  376503      84  376509  376503
      84  376509  376506      83  376515  376512      84  376518  376512      84
  376518  376515      83  376524  376521      84  376527  376521      84  376527
  376524      83  376533  376530      84  376536  376530      84  376536  376533
      83  376542  376539      84  376545  376539      84  376545  376542      83
  376551  376548      84  376554  376548      84  376554  376551      83  376560
  376557      84  376563  376557      84  376563  376560      83  376569  376566
      84  376572  376566      84  376572  376569      83  376578  376575      84
  376581  376575      84  376581  376578      83  376587  376584      84  376590
  376584      84  376590  376587      83  376596  376593      84  376599  376593
      84  376599  376596      83  376605  376602      84  376608  376602      84
  376608  376605      83  376614  376611      84  376617  376611      84  376617
  376614      83  376623  376620      84  376626  376620      84  376626  376623
      83  376632  376629      84  376635  376629      84  376635  376632      83
  376641  376638      84  376644  376638      84  376644  376641      83  376650
  376647      84  376653  376647      84  376653  376650      83  376659  376656
      84  376662  376656      84  376662  376659      83  376668  376665      84
  376671  376665      84  376671  376668      83  376677  376674      84  376680
  376674      84  376680  376677      83  376686  376683      84  376689  376683
      84  376689  376686      83  376695  376692      84  376698  376692      84
  376698  376695      83  376704  376701      84  376707  376701      84  376707
  376704      83  376713  376710      84  376716  376710      84  376716  376713
      83  376722  376719      84  376725  376719      84  376725  376722      83
  376731  376728      84  376734  376728      84  376734  376731      83  376740
  376737      84  376743  376737      84  376743  376740      83  376749  376746
      84  376752  376746      84  376752  376749      83  376758  376755      84
  376761  376755      84  376761  376758      83  376767  376764      84  376770
  376764      84  376770  376767      83  376776  376773      84  376779  376773
      84  376779  376776      83  376785  376782      84  376788  376782      84
  376788  376785      83  376794  376791      84  376797  376791      84  376797
  376794      83  376803  376800      84  376806  376800      84  376806  376803
      83  376812  376809      84  376815  376809      84  376815  376812      83
  376821  376818      84  376824  376818      84  376824  376821      83  376830
  376827      84  376833  376827      84  376833  376830      83  376839  376836
      84  376842  376836      84  376842  376839      83  376848  376845      84
  376851  376845      84  376851  376848      83  376857  376854      84  376860
  376854      84  376860  376857      83  376866  376863      84  376869  376863
      84  376869  376866      83  376875  376872      84  376878  376872      84
  376878  376875      83  376884  376881      84  376887  376881      84  376887
  376884      83  376893  376890      84  376896  376890      84  376896  376893
      83  376902  376899      84  376905  376899      84  376905  376902      83
  376911  376908      84  376914  376908      84  376914  376911      83  376920
  376917      84  376923  376917      84  376923  376920      83  376929  376926
      84  376932  376926      84  376932  376929      83  376938  376935      84
  376941  376935      84  376941  376938      83  376947  376944      84  376950
  376944      84  376950  376947      83  376956  376953      84  376959  376953
      84  376959  376956      83  376965  376962      84  376968  376962      84
  376968  376965      83  376974  376971      84  376977  376971      84  376977
  376974      83  376983  376980      84  376986  376980      84  376986  376983
      83  376992  376989      84  376995  376989      84  376995  376992      83
  377001  376998      84  377004  376998      84  377004  377001      83  377010
  377007      84  377013  377007      84  377013  377010      83  377019  377016
      84  377022  377016      84  377022  377019      83  377028  377025      84
  377031  377025      84  377031  377028      83  377037  377034      84  377040
  377034      84  377040  377037      83  377046  377043      84  377049  377043
      84  377049  377046      83  377055  377052      84  377058  377052      84
  377058  377055      83  377064  377061      84  377067  377061      84  377067
  377064      83  377073  377070      84  377076  377070      84  377076  377073
      83  377082  377079      84  377085  377079      84  377085  377082      83
  377091  377088      84  377094  377088      84  377094  377091      83  377100
  377097      84  377103  377097      84  377103  377100      83  377109  377106
      84  377112  377106      84  377112  377109      83  377118  377115      84
  377121  377115      84  377121  377118      83  377127  377124      84  377130
  377124      84  377130  377127      83  377136  377133      84  377139  377133
      84  377139  377136      83  377145  377142      84  377148  377142      84
  377148  377145      83  377154  377151      84  377157  377151      84  377157
  377154      83  377163  377160      84  377166  377160      84  377166  377163
      83  377172  377169      84  377175  377169      84  377175  377172      83
  377181  377178      84  377184  377178      84  377184  377181      83  377190
  377187      84  377193  377187      84  377193  377190      83  377199  377196
      84  377202  377196      84  377202  377199      83  377208  377205      84
  377211  377205      84  377211  377208      83  377217  377214      84  377220
  377214      84  377220  377217      83  377226  377223      84  377229  377223
      84  377229  377226      83  377235  377232      84  377238  377232      84
  377238  377235      83  377244  377241      84  377247  377241      84  377247
  377244      83  377253  377250      84  377256  377250      84  377256  377253
      83  377262  377259      84  377265  377259      84  377265  377262      83
  377271  377268      84  377274  377268      84  377274  377271      83  377280
  377277      84  377283  377277      84  377283  377280      83  377289  377286
      84  377292  377286      84  377292  377289      83  377298  377295      84
  377301  377295      84  377301  377298      83  377307  377304      84  377310
  377304      84  377310  377307      83  377316  377313      84  377319  377313
      84  377319  377316      83  377325  377322      84  377328  377322      84
  377328  377325      83  377334  377331      84  377337  377331      84  377337
  377334      83  377343  377340      84  377346  377340      84  377346  377343
      83  377352  377349      84  377355  377349      84  377355  377352      83
  377361  377358      84  377364  377358      84  377364  377361      83  377370
  377367      84  377373  377367      84  377373  377370      83  377379  377376
      84  377382  377376      84  377382  377379      83  377388  377385      84
  377391  377385      84  377391  377388      83  377397  377394      84  377400
  377394      84  377400  377397      83  377406  377403      84  377409  377403
      84  377409  377406      83  377415  377412      84  377418  377412      84
  377418  377415      83  377424  377421      84  377427  377421      84  377427
  377424      83  377433  377430      84  377436  377430      84  377436  377433
      83  377442  377439      84  377445  377439      84  377445  377442      83
  377451  377448      84  377454  377448      84  377454  377451      83  377460
  377457      84  377463  377457      84  377463  377460      83  377469  377466
      84  377472  377466      84  377472  377469      83  377478  377475      84
  377481  377475      84  377481  377478      83  377487  377484      84  377490
  377484      84  377490  377487      83  377496  377493      84  377499  377493
      84  377499  377496      83  377505  377502      84  377508  377502      84
  377508  377505      83  377514  377511      84  377517  377511      84  377517
  377514      83  377523  377520      84  377526  377520      84  377526  377523
      83  377532  377529      84  377535  377529      84  377535  377532      83
  377541  377538      84  377544  377538      84  377544  377541      83  377550
  377547      84  377553  377547      84  377553  377550      83  377559  377556
      84  377562  377556      84  377562  377559      83  377568  377565      84
  377571  377565      84  377571  377568      83  377577  377574      84  377580
  377574      84  377580  377577      83  377586  377583      84  377589  377583
      84  377589  377586      83  377595  377592      84  377598  377592      84
  377598  377595      83  377604  377601      84  377607  377601      84  377607
  377604      83  377613  377610      84  377616  377610      84  377616  377613
      83  377622  377619      84  377625  377619      84  377625  377622      83
  377631  377628      84  377634  377628      84  377634  377631      83  377640
  377637      84  377643  377637      84  377643  377640      83  377649  377646
      84  377652  377646      84  377652  377649      83  377658  377655      84
  377661  377655      84  377661  377658      83  377667  377664      84  377670
  377664      84  377670  377667      83  377676  377673      84  377679  377673
      84  377679  377676      83  377685  377682      84  377688  377682      84
  377688  377685      83  377694  377691      84  377697  377691      84  377697
  377694      83  377703  377700      84  377706  377700      84  377706  377703
      83  377712  377709      84  377715  377709      84  377715  377712      83
  377721  377718      84  377724  377718      84  377724  377721      83  377730
  377727      84  377733  377727      84  377733  377730      83  377739  377736
      84  377742  377736      84  377742  377739      83  377748  377745      84
  377751  377745      84  377751  377748      83  377757  377754      84  377760
  377754      84  377760  377757      83  377766  377763      84  377769  377763
      84  377769  377766      83  377775  377772      84  377778  377772      84
  377778  377775      83  377784  377781      84  377787  377781      84  377787
  377784      83  377793  377790      84  377796  377790      84  377796  377793
      83  377802  377799      84  377805  377799      84  377805  377802      83
  377811  377808      84  377814  377808      84  377814  377811      83  377820
  377817      84  377823  377817      84  377823  377820      83  377829  377826
      84  377832  377826      84  377832  377829      83  377838  377835      84
  377841  377835      84  377841  377838      83  377847  377844      84  377850
  377844      84  377850  377847      83  377856  377853      84  377859  377853
      84  377859  377856      83  377865  377862      84  377868  377862      84
  377868  377865      83  377874  377871      84  377877  377871      84  377877
  377874      83  377883  377880      84  377886  377880      84  377886  377883
      83  377892  377889      84  377895  377889      84  377895  377892      83
  377901  377898      84  377904  377898      84  377904  377901      83  377910
  377907      84  377913  377907      84  377913  377910      83  377919  377916
      84  377922  377916      84  377922  377919      83  377928  377925      84
  377931  377925      84  377931  377928      83  377937  377934      84  377940
  377934      84  377940  377937      83  377946  377943      84  377949  377943
      84  377949  377946      83  377955  377952      84  377958  377952      84
  377958  377955      83  377964  377961      84  377967  377961      84  377967
  377964      83  377973  377970      84  377976  377970      84  377976  377973
      83  377982  377979      84  377985  377979      84  377985  377982      83
  377991  377988      84  377994  377988      84  377994  377991      83  378000
  377997      84  378003  377997      84  378003  378000      83  378009  378006
      84  378012  378006      84  378012  378009      83  378018  378015      84
  378021  378015      84  378021  378018      83  378027  378024      84  378030
  378024      84  378030  378027      83  378036  378033      84  378039  378033
      84  378039  378036      83  378045  378042      84  378048  378042      84
  378048  378045      83  378054  378051      84  378057  378051      84  378057
  378054      83  378063  378060      84  378066  378060      84  378066  378063
      83  378072  378069      84  378075  378069      84  378075  378072      83
  378081  378078      84  378084  378078      84  378084  378081      83  378090
  378087      84  378093  378087      84  378093  378090      83  378099  378096
      84  378102  378096      84  378102  378099      83  378108  378105      84
  378111  378105      84  378111  378108      83  378117  378114      84  378120
  378114      84  378120  378117      83  378126  378123      84  378129  378123
      84  378129  378126      83  378135  378132      84  378138  378132      84
  378138  378135      83  378144  378141      84  378147  378141      84  378147
  378144      83  378153  378150      84  378156  378150      84  378156  378153
      83  378162  378159      84  378165  378159      84  378165  378162      83
  378171  378168      84  378174  378168      84  378174  378171      83  378180
  378177      84  378183  378177      84  378183  378180      83  378189  378186
      84  378192  378186      84  378192  378189      83  378198  378195      84
  378201  378195      84  378201  378198      83  378207  378204      84  378210
  378204      84  378210  378207      83  378216  378213      84  378219  378213
      84  378219  378216      83  378225  378222      84  378228  378222      84
  378228  378225      83  378234  378231      84  378237  378231      84  378237
  378234      83  378243  378240      84  378246  378240      84  378246  378243
      83  378252  378249      84  378255  378249      84  378255  378252      83
  378261  378258      84  378264  378258      84  378264  378261      83  378270
  378267      84  378273  378267      84  378273  378270      83  378279  378276
      84  378282  378276      84  378282  378279      83  378288  378285      84
  378291  378285      84  378291  378288      83  378297  378294      84  378300
  378294      84  378300  378297      83  378306  378303      84  378309  378303
      84  378309  378306      83  378315  378312      84  378318  378312      84
  378318  378315      83  378324  378321      84  378327  378321      84  378327
  378324      83  378333  378330      84  378336  378330      84  378336  378333
      83  378342  378339      84  378345  378339      84  378345  378342      83
  378351  378348      84  378354  378348      84  378354  378351      83  378360
  378357      84  378363  378357      84  378363  378360      83  378369  378366
      84  378372  378366      84  378372  378369      83  378378  378375      84
  378381  378375      84  378381  378378      83  378387  378384      84  378390
  378384      84  378390  378387      83  378396  378393      84  378399  378393
      84  378399  378396      83  378405  378402      84  378408  378402      84
  378408  378405      83  378414  378411      84  378417  378411      84  378417
  378414      83  378423  378420      84  378426  378420      84  378426  378423
      83  378432  378429      84  378435  378429      84  378435  378432      83
  378441  378438      84  378444  378438      84  378444  378441      83  378450
  378447      84  378453  378447      84  378453  378450      83  378459  378456
      84  378462  378456      84  378462  378459      83  378468  378465      84
  378471  378465      84  378471  378468      83  378477  378474      84  378480
  378474      84  378480  378477      83  378486  378483      84  378489  378483
      84  378489  378486      83  378495  378492      84  378498  378492      84
  378498  378495      83  378504  378501      84  378507  378501      84  378507
  378504      83  378513  378510      84  378516  378510      84  378516  378513
      83  378522  378519      84  378525  378519      84  378525  378522      83
  378531  378528      84  378534  378528      84  378534  378531      83  378540
  378537      84  378543  378537      84  378543  378540      83  378549  378546
      84  378552  378546      84  378552  378549      83  378558  378555      84
  378561  378555      84  378561  378558      83  378567  378564      84  378570
  378564      84  378570  378567      83  378576  378573      84  378579  378573
      84  378579  378576      83  378585  378582      84  378588  378582      84
  378588  378585      83  378594  378591      84  378597  378591      84  378597
  378594      83  378603  378600      84  378606  378600      84  378606  378603
      83  378612  378609      84  378615  378609      84  378615  378612      83
  378621  378618      84  378624  378618      84  378624  378621      83  378630
  378627      84  378633  378627      84  378633  378630      83  378639  378636
      84  378642  378636      84  378642  378639      83  378648  378645      84
  378651  378645      84  378651  378648      83  378657  378654      84  378660
  378654      84  378660  378657      83  378666  378663      84  378669  378663
      84  378669  378666      83  378675  378672      84  378678  378672      84
  378678  378675      83  378684  378681      84  378687  378681      84  378687
  378684      83  378693  378690      84  378696  378690      84  378696  378693
      83  378702  378699      84  378705  378699      84  378705  378702      83
  378711  378708      84  378714  378708      84  378714  378711      83  378720
  378717      84  378723  378717      84  378723  378720      83  378729  378726
      84  378732  378726      84  378732  378729      83  378738  378735      84
  378741  378735      84  378741  378738      83  378747  378744      84  378750
  378744      84  378750  378747      83  378756  378753      84  378759  378753
      84  378759  378756      83  378765  378762      84  378768  378762      84
  378768  378765      83  378774  378771      84  378777  378771      84  378777
  378774      83  378783  378780      84  378786  378780      84  378786  378783
      83  378792  378789      84  378795  378789      84  378795  378792      83
  378801  378798      84  378804  378798      84  378804  378801      83  378810
  378807      84  378813  378807      84  378813  378810      83  378819  378816
      84  378822  378816      84  378822  378819      83  378828  378825      84
  378831  378825      84  378831  378828      83  378837  378834      84  378840
  378834      84  378840  378837      83  378846  378843      84  378849  378843
      84  378849  378846      83  378855  378852      84  378858  378852      84
  378858  378855      83  378864  378861      84  378867  378861      84  378867
  378864      83  378873  378870      84  378876  378870      84  378876  378873
      83  378882  378879      84  378885  378879      84  378885  378882      83
  378891  378888      84  378894  378888      84  378894  378891      83  378900
  378897      84  378903  378897      84  378903  378900      83  378909  378906
      84  378912  378906      84  378912  378909      83  378918  378915      84
  378921  378915      84  378921  378918      83  378927  378924      84  378930
  378924      84  378930  378927      83  378936  378933      84  378939  378933
      84  378939  378936      83  378945  378942      84  378948  378942      84
  378948  378945      83  378954  378951      84  378957  378951      84  378957
  378954      83  378963  378960      84  378966  378960      84  378966  378963
      83  378972  378969      84  378975  378969      84  378975  378972      83
  378981  378978      84  378984  378978      84  378984  378981      83  378990
  378987      84  378993  378987      84  378993  378990      83  378999  378996
      84  379002  378996      84  379002  378999      83  379008  379005      84
  379011  379005      84  379011  379008      83  379017  379014      84  379020
  379014      84  379020  379017      83  379026  379023      84  379029  379023
      84  379029  379026      83  379035  379032      84  379038  379032      84
  379038  379035      83  379044  379041      84  379047  379041      84  379047
  379044      83  379053  379050      84  379056  379050      84  379056  379053
      83  379062  379059      84  379065  379059      84  379065  379062      83
  379071  379068      84  379074  379068      84  379074  379071      83  379080
  379077      84  379083  379077      84  379083  379080      83  379089  379086
      84  379092  379086      84  379092  379089      83  379098  379095      84
  379101  379095      84  379101  379098      83  379107  379104      84  379110
  379104      84  379110  379107      83  379116  379113      84  379119  379113
      84  379119  379116      83  379125  379122      84  379128  379122      84
  379128  379125      83  379134  379131      84  379137  379131      84  379137
  379134      83  379143  379140      84  379146  379140      84  379146  379143
      83  379152  379149      84  379155  379149      84  379155  379152      83
  379161  379158      84  379164  379158      84  379164  379161      83  379170
  379167      84  379173  379167      84  379173  379170      83  379179  379176
      84  379182  379176      84  379182  379179      83  379188  379185      84
  379191  379185      84  379191  379188      83  379197  379194      84  379200
  379194      84  379200  379197      83  379206  379203      84  379209  379203
      84  379209  379206      83  379215  379212      84  379218  379212      84
  379218  379215      83  379224  379221      84  379227  379221      84  379227
  379224      83  379233  379230      84  379236  379230      84  379236  379233
      83  379242  379239      84  379245  379239      84  379245  379242      83
  379251  379248      84  379254  379248      84  379254  379251      83  379260
  379257      84  379263  379257      84  379263  379260      83  379269  379266
      84  379272  379266      84  379272  379269      83  379278  379275      84
  379281  379275      84  379281  379278      83  379287  379284      84  379290
  379284      84  379290  379287      83  379296  379293      84  379299  379293
      84  379299  379296      83  379305  379302      84  379308  379302      84
  379308  379305      83  379314  379311      84  379317  379311      84  379317
  379314      83  379323  379320      84  379326  379320      84  379326  379323
      83  379332  379329      84  379335  379329      84  379335  379332      83
  379341  379338      84  379344  379338      84  379344  379341      83  379350
  379347      84  379353  379347      84  379353  379350      83  379359  379356
      84  379362  379356      84  379362  379359      83  379368  379365      84
  379371  379365      84  379371  379368      83  379377  379374      84  379380
  379374      84  379380  379377      83  379386  379383      84  379389  379383
      84  379389  379386      83  379395  379392      84  379398  379392      84
  379398  379395      83  379404  379401      84  379407  379401      84  379407
  379404      83  379413  379410      84  379416  379410      84  379416  379413
      83  379422  379419      84  379425  379419      84  379425  379422      83
  379431  379428      84  379434  379428      84  379434  379431      83  379440
  379437      84  379443  379437      84  379443  379440      83  379449  379446
      84  379452  379446      84  379452  379449      83  379458  379455      84
  379461  379455      84  379461  379458      83  379467  379464      84  379470
  379464      84  379470  379467      83  379476  379473      84  379479  379473
      84  379479  379476      83  379485  379482      84  379488  379482      84
  379488  379485      83  379494  379491      84  379497  379491      84  379497
  379494      83  379503  379500      84  379506  379500      84  379506  379503
      83  379512  379509      84  379515  379509      84  379515  379512      83
  379521  379518      84  379524  379518      84  379524  379521      83  379530
  379527      84  379533  379527      84  379533  379530      83  379539  379536
      84  379542  379536      84  379542  379539      83  379548  379545      84
  379551  379545      84  379551  379548      83  379557  379554      84  379560
  379554      84  379560  379557      83  379566  379563      84  379569  379563
      84  379569  379566      83  379575  379572      84  379578  379572      84
  379578  379575      83  379584  379581      84  379587  379581      84  379587
  379584      83  379593  379590      84  379596  379590      84  379596  379593
      83  379602  379599      84  379605  379599      84  379605  379602      83
  379611  379608      84  379614  379608      84  379614  379611      83  379620
  379617      84  379623  379617      84  379623  379620      83  379629  379626
      84  379632  379626      84  379632  379629      83  379638  379635      84
  379641  379635      84  379641  379638      83  379647  379644      84  379650
  379644      84  379650  379647      83  379656  379653      84  379659  379653
      84  379659  379656      83  379665  379662      84  379668  379662      84
  379668  379665      83  379674  379671      84  379677  379671      84  379677
  379674      83  379683  379680      84  379686  379680      84  379686  379683
      83  379692  379689      84  379695  379689      84  379695  379692      83
  379701  379698      84  379704  379698      84  379704  379701      83  379710
  379707      84  379713  379707      84  379713  379710      83  379719  379716
      84  379722  379716      84  379722  379719      83  379728  379725      84
  379731  379725      84  379731  379728      83  379737  379734      84  379740
  379734      84  379740  379737      83  379746  379743      84  379749  379743
      84  379749  379746      83  379755  379752      84  379758  379752      84
  379758  379755      83  379764  379761      84  379767  379761      84  379767
  379764      83  379773  379770      84  379776  379770      84  379776  379773
      83  379782  379779      84  379785  379779      84  379785  379782      83
  379791  379788      84  379794  379788      84  379794  379791      83  379800
  379797      84  379803  379797      84  379803  379800      83  379809  379806
      84  379812  379806      84  379812  379809      83  379818  379815      84
  379821  379815      84  379821  379818      83  379827  379824      84  379830
  379824      84  379830  379827      83  379836  379833      84  379839  379833
      84  379839  379836      83  379845  379842      84  379848  379842      84
  379848  379845      83  379854  379851      84  379857  379851      84  379857
  379854      83  379863  379860      84  379866  379860      84  379866  379863
      83  379872  379869      84  379875  379869      84  379875  379872      83
  379881  379878      84  379884  379878      84  379884  379881      83  379890
  379887      84  379893  379887      84  379893  379890      83  379899  379896
      84  379902  379896      84  379902  379899      83  379908  379905      84
  379911  379905      84  379911  379908      83  379917  379914      84  379920
  379914      84  379920  379917      83  379926  379923      84  379929  379923
      84  379929  379926      83  379935  379932      84  379938  379932      84
  379938  379935      83  379944  379941      84  379947  379941      84  379947
  379944      83  379953  379950      84  379956  379950      84  379956  379953
      83  379962  379959      84  379965  379959      84  379965  379962      83
  379971  379968      84  379974  379968      84  379974  379971      83  379980
  379977      84  379983  379977      84  379983  379980      83  379989  379986
      84  379992  379986      84  379992  379989      83  379998  379995      84
  380001  379995      84  380001  379998      83  380007  380004      84  380010
  380004      84  380010  380007      83  380016  380013      84  380019  380013
      84  380019  380016      83  380025  380022      84  380028  380022      84
  380028  380025      83  380034  380031      84  380037  380031      84  380037
  380034      83  380043  380040      84  380046  380040      84  380046  380043
      83  380052  380049      84  380055  380049      84  380055  380052      83
  380061  380058      84  380064  380058      84  380064  380061      83  380070
  380067      84  380073  380067      84  380073  380070      83  380079  380076
      84  380082  380076      84  380082  380079      83  380088  380085      84
  380091  380085      84  380091  380088      83  380097  380094      84  380100
  380094      84  380100  380097      83  380106  380103      84  380109  380103
      84  380109  380106      83  380115  380112      84  380118  380112      84
  380118  380115      83  380124  380121      84  380127  380121      84  380127
  380124      83  380133  380130      84  380136  380130      84  380136  380133
      83  380142  380139      84  380145  380139      84  380145  380142      83
  380151  380148      84  380154  380148      84  380154  380151      83  380160
  380157      84  380163  380157      84  380163  380160      83  380169  380166
      84  380172  380166      84  380172  380169      83  380178  380175      84
  380181  380175      84  380181  380178      83  380187  380184      84  380190
  380184      84  380190  380187      83  380196  380193      84  380199  380193
      84  380199  380196      83  380205  380202      84  380208  380202      84
  380208  380205      83  380214  380211      84  380217  380211      84  380217
  380214      83  380223  380220      84  380226  380220      84  380226  380223
      83  380232  380229      84  380235  380229      84  380235  380232      83
  380241  380238      84  380244  380238      84  380244  380241      83  380250
  380247      84  380253  380247      84  380253  380250      83  380259  380256
      84  380262  380256      84  380262  380259      83  380268  380265      84
  380271  380265      84  380271  380268      83  380277  380274      84  380280
  380274      84  380280  380277      83  380286  380283      84  380289  380283
      84  380289  380286      83  380295  380292      84  380298  380292      84
  380298  380295      83  380304  380301      84  380307  380301      84  380307
  380304      83  380313  380310      84  380316  380310      84  380316  380313
      83  380322  380319      84  380325  380319      84  380325  380322      83
  380331  380328      84  380334  380328      84  380334  380331      83  380340
  380337      84  380343  380337      84  380343  380340      83  380349  380346
      84  380352  380346      84  380352  380349      83  380358  380355      84
  380361  380355      84  380361  380358      83  380367  380364      84  380370
  380364      84  380370  380367      83  380376  380373      84  380379  380373
      84  380379  380376      83  380385  380382      84  380388  380382      84
  380388  380385      83  380394  380391      84  380397  380391      84  380397
  380394      83  380403  380400      84  380406  380400      84  380406  380403
      83  380412  380409      84  380415  380409      84  380415  380412      83
  380421  380418      84  380424  380418      84  380424  380421      83  380430
  380427      84  380433  380427      84  380433  380430      83  380439  380436
      84  380442  380436      84  380442  380439      83  380448  380445      84
  380451  380445      84  380451  380448      83  380457  380454      84  380460
  380454      84  380460  380457      83  380466  380463      84  380469  380463
      84  380469  380466      83  380475  380472      84  380478  380472      84
  380478  380475      83  380484  380481      84  380487  380481      84  380487
  380484      83  380493  380490      84  380496  380490      84  380496  380493
      83  380502  380499      84  380505  380499      84  380505  380502      83
  380511  380508      84  380514  380508      84  380514  380511      83  380520
  380517      84  380523  380517      84  380523  380520      83  380529  380526
      84  380532  380526      84  380532  380529      83  380538  380535      84
  380541  380535      84  380541  380538      83  380547  380544      84  380550
  380544      84  380550  380547      83  380556  380553      84  380559  380553
      84  380559  380556      83  380565  380562      84  380568  380562      84
  380568  380565      83  380574  380571      84  380577  380571      84  380577
  380574      83  380583  380580      84  380586  380580      84  380586  380583
      83  380592  380589      84  380595  380589      84  380595  380592      83
  380601  380598      84  380604  380598      84  380604  380601      83  380610
  380607      84  380613  380607      84  380613  380610      83  380619  380616
      84  380622  380616      84  380622  380619      83  380628  380625      84
  380631  380625      84  380631  380628      83  380637  380634      84  380640
  380634      84  380640  380637      83  380646  380643      84  380649  380643
      84  380649  380646      83  380655  380652      84  380658  380652      84
  380658  380655      83  380664  380661      84  380667  380661      84  380667
  380664      83  380673  380670      84  380676  380670      84  380676  380673
      83  380682  380679      84  380685  380679      84  380685  380682      83
  380691  380688      84  380694  380688      84  380694  380691      83  380700
  380697      84  380703  380697      84  380703  380700      83  380709  380706
      84  380712  380706      84  380712  380709      83  380718  380715      84
  380721  380715      84  380721  380718      83  380727  380724      84  380730
  380724      84  380730  380727      83  380736  380733      84  380739  380733
      84  380739  380736      83  380745  380742      84  380748  380742      84
  380748  380745      83  380754  380751      84  380757  380751      84  380757
  380754      83  380763  380760      84  380766  380760      84  380766  380763
      83  380772  380769      84  380775  380769      84  380775  380772      83
  380781  380778      84  380784  380778      84  380784  380781      83  380790
  380787      84  380793  380787      84  380793  380790      83  380799  380796
      84  380802  380796      84  380802  380799      83  380808  380805      84
  380811  380805      84  380811  380808      83  380817  380814      84  380820
  380814      84  380820  380817      83  380826  380823      84  380829  380823
      84  380829  380826      83  380835  380832      84  380838  380832      84
  380838  380835      83  380844  380841      84  380847  380841      84  380847
  380844      83  380853  380850      84  380856  380850      84  380856  380853
      83  380862  380859      84  380865  380859      84  380865  380862      83
  380871  380868      84  380874  380868      84  380874  380871      83  380880
  380877      84  380883  380877      84  380883  380880      83  380889  380886
      84  380892  380886      84  380892  380889      83  380898  380895      84
  380901  380895      84  380901  380898      83  380907  380904      84  380910
  380904      84  380910  380907      83  380916  380913      84  380919  380913
      84  380919  380916      83  380925  380922      84  380928  380922      84
  380928  380925      83  380934  380931      84  380937  380931      84  380937
  380934      83  380943  380940      84  380946  380940      84  380946  380943
      83  380952  380949      84  380955  380949      84  380955  380952      83
  380961  380958      84  380964  380958      84  380964  380961      83  380970
  380967      84  380973  380967      84  380973  380970      83  380979  380976
      84  380982  380976      84  380982  380979      83  380988  380985      84
  380991  380985      84  380991  380988      83  380997  380994      84  381000
  380994      84  381000  380997      83  381006  381003      84  381009  381003
      84  381009  381006      83  381015  381012      84  381018  381012      84
  381018  381015      83  381024  381021      84  381027  381021      84  381027
  381024      83  381033  381030      84  381036  381030      84  381036  381033
      83  381042  381039      84  381045  381039      84  381045  381042      83
  381051  381048      84  381054  381048      84  381054  381051      83  381060
  381057      84  381063  381057      84  381063  381060      83  381069  381066
      84  381072  381066      84  381072  381069      83  381078  381075      84
  381081  381075      84  381081  381078      83  381087  381084      84  381090
  381084      84  381090  381087      83  381096  381093      84  381099  381093
      84  381099  381096      83  381105  381102      84  381108  381102      84
  381108  381105      83  381114  381111      84  381117  381111      84  381117
  381114      83  381123  381120      84  381126  381120      84  381126  381123
      83  381132  381129      84  381135  381129      84  381135  381132      83
  381141  381138      84  381144  381138      84  381144  381141      83  381150
  381147      84  381153  381147      84  381153  381150      83  381159  381156
      84  381162  381156      84  381162  381159      83  381168  381165      84
  381171  381165      84  381171  381168      83  381177  381174      84  381180
  381174      84  381180  381177      83  381186  381183      84  381189  381183
      84  381189  381186      83  381195  381192      84  381198  381192      84
  381198  381195      83  381204  381201      84  381207  381201      84  381207
  381204      83  381213  381210      84  381216  381210      84  381216  381213
      83  381222  381219      84  381225  381219      84  381225  381222      83
  381231  381228      84  381234  381228      84  381234  381231      83  381240
  381237      84  381243  381237      84  381243  381240      83  381249  381246
      84  381252  381246      84  381252  381249      83  381258  381255      84
  381261  381255      84  381261  381258      83  381267  381264      84  381270
  381264      84  381270  381267      83  381276  381273      84  381279  381273
      84  381279  381276      83  381285  381282      84  381288  381282      84
  381288  381285      83  381294  381291      84  381297  381291      84  381297
  381294      83  381303  381300      84  381306  381300      84  381306  381303
      83  381312  381309      84  381315  381309      84  381315  381312      83
  381321  381318      84  381324  381318      84  381324  381321      83  381330
  381327      84  381333  381327      84  381333  381330      83  381339  381336
      84  381342  381336      84  381342  381339      83  381348  381345      84
  381351  381345      84  381351  381348      83  381357  381354      84  381360
  381354      84  381360  381357      83  381366  381363      84  381369  381363
      84  381369  381366      83  381375  381372      84  381378  381372      84
  381378  381375      83  381384  381381      84  381387  381381      84  381387
  381384      83  381393  381390      84  381396  381390      84  381396  381393
      83  381402  381399      84  381405  381399      84  381405  381402      83
  381411  381408      84  381414  381408      84  381414  381411      83  381420
  381417      84  381423  381417      84  381423  381420      83  381429  381426
      84  381432  381426      84  381432  381429      83  381438  381435      84
  381441  381435      84  381441  381438      83  381447  381444      84  381450
  381444      84  381450  381447      83  381456  381453      84  381459  381453
      84  381459  381456      83  381465  381462      84  381468  381462      84
  381468  381465      83  381474  381471      84  381477  381471      84  381477
  381474      83  381483  381480      84  381486  381480      84  381486  381483
      83  381492  381489      84  381495  381489      84  381495  381492      83
  381501  381498      84  381504  381498      84  381504  381501      83  381510
  381507      84  381513  381507      84  381513  381510      83  381519  381516
      84  381522  381516      84  381522  381519      83  381528  381525      84
  381531  381525      84  381531  381528      83  381537  381534      84  381540
  381534      84  381540  381537      83  381546  381543      84  381549  381543
      84  381549  381546      83  381555  381552      84  381558  381552      84
  381558  381555      83  381564  381561      84  381567  381561      84  381567
  381564      83  381573  381570      84  381576  381570      84  381576  381573
      83  381582  381579      84  381585  381579      84  381585  381582      83
  381591  381588      84  381594  381588      84  381594  381591      83  381600
  381597      84  381603  381597      84  381603  381600      83  381609  381606
      84  381612  381606      84  381612  381609      83  381618  381615      84
  381621  381615      84  381621  381618      83  381627  381624      84  381630
  381624      84  381630  381627      83  381636  381633      84  381639  381633
      84  381639  381636      83  381645  381642      84  381648  381642      84
  381648  381645      83  381654  381651      84  381657  381651      84  381657
  381654      83  381663  381660      84  381666  381660      84  381666  381663
      83  381672  381669      84  381675  381669      84  381675  381672      83
  381681  381678      84  381684  381678      84  381684  381681      83  381690
  381687      84  381693  381687      84  381693  381690      83  381699  381696
      84  381702  381696      84  381702  381699      83  381708  381705      84
  381711  381705      84  381711  381708      83  381717  381714      84  381720
  381714      84  381720  381717      83  381726  381723      84  381729  381723
      84  381729  381726      83  381735  381732      84  381738  381732      84
  381738  381735      83  381744  381741      84  381747  381741      84  381747
  381744      83  381753  381750      84  381756  381750      84  381756  381753
      83  381762  381759      84  381765  381759      84  381765  381762      83
  381771  381768      84  381774  381768      84  381774  381771      83  381780
  381777      84  381783  381777      84  381783  381780      83  381789  381786
      84  381792  381786      84  381792  381789      83  381798  381795      84
  381801  381795      84  381801  381798      83  381807  381804      84  381810
  381804      84  381810  381807      83  381816  381813      84  381819  381813
      84  381819  381816      83  381825  381822      84  381828  381822      84
  381828  381825      83  381834  381831      84  381837  381831      84  381837
  381834      83  381843  381840      84  381846  381840      84  381846  381843
      83  381852  381849      84  381855  381849      84  381855  381852      83
  381861  381858      84  381864  381858      84  381864  381861      83  381870
  381867      84  381873  381867      84  381873  381870      83  381879  381876
      84  381882  381876      84  381882  381879      83  381888  381885      84
  381891  381885      84  381891  381888      83  381897  381894      84  381900
  381894      84  381900  381897      83  381906  381903      84  381909  381903
      84  381909  381906      83  381915  381912      84  381918  381912      84
  381918  381915      83  381924  381921      84  381927  381921      84  381927
  381924      83  381933  381930      84  381936  381930      84  381936  381933
      83  381942  381939      84  381945  381939      84  381945  381942      83
  381951  381948      84  381954  381948      84  381954  381951      83  381960
  381957      84  381963  381957      84  381963  381960      83  381969  381966
      84  381972  381966      84  381972  381969      83  381978  381975      84
  381981  381975      84  381981  381978      83  381987  381984      84  381990
  381984      84  381990  381987      83  381996  381993      84  381999  381993
      84  381999  381996      83  382005  382002      84  382008  382002      84
  382008  382005      83  382014  382011      84  382017  382011      84  382017
  382014      83  382023  382020      84  382026  382020      84  382026  382023
      83  382032  382029      84  382035  382029      84  382035  382032      83
  382041  382038      84  382044  382038      84  382044  382041      83  382050
  382047      84  382053  382047      84  382053  382050      83  382059  382056
      84  382062  382056      84  382062  382059      83  382068  382065      84
  382071  382065      84  382071  382068      83  382077  382074      84  382080
  382074      84  382080  382077      83  382086  382083      84  382089  382083
      84  382089  382086      83  382095  382092      84  382098  382092      84
  382098  382095      83  382104  382101      84  382107  382101      84  382107
  382104      83  382113  382110      84  382116  382110      84  382116  382113
      83  382122  382119      84  382125  382119      84  382125  382122      83
  382131  382128      84  382134  382128      84  382134  382131      83  382140
  382137      84  382143  382137      84  382143  382140      83  382149  382146
      84  382152  382146      84  382152  382149      83  382158  382155      84
  382161  382155      84  382161  382158      83  382167  382164      84  382170
  382164      84  382170  382167      83  382176  382173      84  382179  382173
      84  382179  382176      83  382185  382182      84  382188  382182      84
  382188  382185      83  382194  382191      84  382197  382191      84  382197
  382194      83  382203  382200      84  382206  382200      84  382206  382203
      83  382212  382209      84  382215  382209      84  382215  382212      83
  382221  382218      84  382224  382218      84  382224  382221      83  382230
  382227      84  382233  382227      84  382233  382230      83  382239  382236
      84  382242  382236      84  382242  382239      83  382248  382245      84
  382251  382245      84  382251  382248      83  382257  382254      84  382260
  382254      84  382260  382257      83  382266  382263      84  382269  382263
      84  382269  382266      83  382275  382272      84  382278  382272      84
  382278  382275      83  382284  382281      84  382287  382281      84  382287
  382284      83  382293  382290      84  382296  382290      84  382296  382293
      83  382302  382299      84  382305  382299      84  382305  382302      83
  382311  382308      84  382314  382308      84  382314  382311      83  382320
  382317      84  382323  382317      84  382323  382320      83  382329  382326
      84  382332  382326      84  382332  382329      83  382338  382335      84
  382341  382335      84  382341  382338      83  382347  382344      84  382350
  382344      84  382350  382347      83  382356  382353      84  382359  382353
      84  382359  382356      83  382365  382362      84  382368  382362      84
  382368  382365      83  382374  382371      84  382377  382371      84  382377
  382374      83  382383  382380      84  382386  382380      84  382386  382383
      83  382392  382389      84  382395  382389      84  382395  382392      83
  382401  382398      84  382404  382398      84  382404  382401      83  382410
  382407      84  382413  382407      84  382413  382410      83  382419  382416
      84  382422  382416      84  382422  382419      83  382428  382425      84
  382431  382425      84  382431  382428      83  382437  382434      84  382440
  382434      84  382440  382437      83  382446  382443      84  382449  382443
      84  382449  382446      83  382455  382452      84  382458  382452      84
  382458  382455      83  382464  382461      84  382467  382461      84  382467
  382464      83  382473  382470      84  382476  382470      84  382476  382473
      83  382482  382479      84  382485  382479      84  382485  382482      83
  382491  382488      84  382494  382488      84  382494  382491      83  382500
  382497      84  382503  382497      84  382503  382500      83  382509  382506
      84  382512  382506      84  382512  382509      83  382518  382515      84
  382521  382515      84  382521  382518      83  382527  382524      84  382530
  382524      84  382530  382527      83  382536  382533      84  382539  382533
      84  382539  382536      83  382545  382542      84  382548  382542      84
  382548  382545      83  382554  382551      84  382557  382551      84  382557
  382554      83  382563  382560      84  382566  382560      84  382566  382563
      83  382572  382569      84  382575  382569      84  382575  382572      83
  382581  382578      84  382584  382578      84  382584  382581      83  382590
  382587      84  382593  382587      84  382593  382590      83  382599  382596
      84  382602  382596      84  382602  382599      83  382608  382605      84
  382611  382605      84  382611  382608      83  382617  382614      84  382620
  382614      84  382620  382617      83  382626  382623      84  382629  382623
      84  382629  382626      83  382635  382632      84  382638  382632      84
  382638  382635      83  382644  382641      84  382647  382641      84  382647
  382644      83  382653  382650      84  382656  382650      84  382656  382653
      83  382662  382659      84  382665  382659      84  382665  382662      83
  382671  382668      84  382674  382668      84  382674  382671      83  382680
  382677      84  382683  382677      84  382683  382680      83  382689  382686
      84  382692  382686      84  382692  382689      83  382698  382695      84
  382701  382695      84  382701  382698      83  382707  382704      84  382710
  382704      84  382710  382707      83  382716  382713      84  382719  382713
      84  382719  382716      83  382725  382722      84  382728  382722      84
  382728  382725      83  382734  382731      84  382737  382731      84  382737
  382734      83  382743  382740      84  382746  382740      84  382746  382743
      83  382752  382749      84  382755  382749      84  382755  382752      83
  382761  382758      84  382764  382758      84  382764  382761      83  382770
  382767      84  382773  382767      84  382773  382770      83  382779  382776
      84  382782  382776      84  382782  382779      83  382788  382785      84
  382791  382785      84  382791  382788      83  382797  382794      84  382800
  382794      84  382800  382797      83  382806  382803      84  382809  382803
      84  382809  382806      83  382815  382812      84  382818  382812      84
  382818  382815      83  382824  382821      84  382827  382821      84  382827
  382824      83  382833  382830      84  382836  382830      84  382836  382833
      83  382842  382839      84  382845  382839      84  382845  382842      83
  382851  382848      84  382854  382848      84  382854  382851      83  382860
  382857      84  382863  382857      84  382863  382860      83  382869  382866
      84  382872  382866      84  382872  382869      83  382878  382875      84
  382881  382875      84  382881  382878      83  382887  382884      84  382890
  382884      84  382890  382887      83  382896  382893      84  382899  382893
      84  382899  382896      83  382905  382902      84  382908  382902      84
  382908  382905      83  382914  382911      84  382917  382911      84  382917
  382914      83  382923  382920      84  382926  382920      84  382926  382923
      83  382932  382929      84  382935  382929      84  382935  382932      83
  382941  382938      84  382944  382938      84  382944  382941      83  382950
  382947      84  382953  382947      84  382953  382950      83  382959  382956
      84  382962  382956      84  382962  382959      83  382968  382965      84
  382971  382965      84  382971  382968      83  382977  382974      84  382980
  382974      84  382980  382977      83  382986  382983      84  382989  382983
      84  382989  382986      83  382995  382992      84  382998  382992      84
  382998  382995      83  383004  383001      84  383007  383001      84  383007
  383004      83  383013  383010      84  383016  383010      84  383016  383013
      83  383022  383019      84  383025  383019      84  383025  383022      83
  383031  383028      84  383034  383028      84  383034  383031      83  383040
  383037      84  383043  383037      84  383043  383040      83  383049  383046
      84  383052  383046      84  383052  383049      83  383058  383055      84
  383061  383055      84  383061  383058      83  383067  383064      84  383070
  383064      84  383070  383067      83  383076  383073      84  383079  383073
      84  383079  383076      83  383085  383082      84  383088  383082      84
  383088  383085      83  383094  383091      84  383097  383091      84  383097
  383094      83  383103  383100      84  383106  383100      84  383106  383103
      83  383112  383109      84  383115  383109      84  383115  383112      83
  383121  383118      84  383124  383118      84  383124  383121      83  383130
  383127      84  383133  383127      84  383133  383130      83  383139  383136
      84  383142  383136      84  383142  383139      83  383148  383145      84
  383151  383145      84  383151  383148      83  383157  383154      84  383160
  383154      84  383160  383157      83  383166  383163      84  383169  383163
      84  383169  383166      83  383175  383172      84  383178  383172      84
  383178  383175      83  383184  383181      84  383187  383181      84  383187
  383184      83  383193  383190      84  383196  383190      84  383196  383193
      83  383202  383199      84  383205  383199      84  383205  383202      83
  383211  383208      84  383214  383208      84  383214  383211      83  383220
  383217      84  383223  383217      84  383223  383220      83  383229  383226
      84  383232  383226      84  383232  383229      83  383238  383235      84
  383241  383235      84  383241  383238      83  383247  383244      84  383250
  383244      84  383250  383247      83  383256  383253      84  383259  383253
      84  383259  383256      83  383265  383262      84  383268  383262      84
  383268  383265      83  383274  383271      84  383277  383271      84  383277
  383274      83  383283  383280      84  383286  383280      84  383286  383283
      83  383292  383289      84  383295  383289      84  383295  383292      83
  383301  383298      84  383304  383298      84  383304  383301      83  383310
  383307      84  383313  383307      84  383313  383310      83  383319  383316
      84  383322  383316      84  383322  383319      83  383328  383325      84
  383331  383325      84  383331  383328      83  383337  383334      84  383340
  383334      84  383340  383337      83  383346  383343      84  383349  383343
      84  383349  383346      83  383355  383352      84  383358  383352      84
  383358  383355      83  383364  383361      84  383367  383361      84  383367
  383364      83  383373  383370      84  383376  383370      84  383376  383373
      83  383382  383379      84  383385  383379      84  383385  383382      83
  383391  383388      84  383394  383388      84  383394  383391      83  383400
  383397      84  383403  383397      84  383403  383400      83  383409  383406
      84  383412  383406      84  383412  383409      83  383418  383415      84
  383421  383415      84  383421  383418      83  383427  383424      84  383430
  383424      84  383430  383427      83  383436  383433      84  383439  383433
      84  383439  383436      83  383445  383442      84  383448  383442      84
  383448  383445      83  383454  383451      84  383457  383451      84  383457
  383454      83  383463  383460      84  383466  383460      84  383466  383463
      83  383472  383469      84  383475  383469      84  383475  383472      83
  383481  383478      84  383484  383478      84  383484  383481      83  383490
  383487      84  383493  383487      84  383493  383490      83  383499  383496
      84  383502  383496      84  383502  383499      83  383508  383505      84
  383511  383505      84  383511  383508      83  383517  383514      84  383520
  383514      84  383520  383517      83  383526  383523      84  383529  383523
      84  383529  383526      83  383535  383532      84  383538  383532      84
  383538  383535      83  383544  383541      84  383547  383541      84  383547
  383544      83  383553  383550      84  383556  383550      84  383556  383553
      83  383562  383559      84  383565  383559      84  383565  383562      83
  383571  383568      84  383574  383568      84  383574  383571      83  383580
  383577      84  383583  383577      84  383583  383580      83  383589  383586
      84  383592  383586      84  383592  383589      83  383598  383595      84
  383601  383595      84  383601  383598      83  383607  383604      84  383610
  383604      84  383610  383607      83  383616  383613      84  383619  383613
      84  383619  383616      83  383625  383622      84  383628  383622      84
  383628  383625      83  383634  383631      84  383637  383631      84  383637
  383634      83  383643  383640      84  383646  383640      84  383646  383643
      83  383652  383649      84  383655  383649      84  383655  383652      83
  383661  383658      84  383664  383658      84  383664  383661      83  383670
  383667      84  383673  383667      84  383673  383670      83  383679  383676
      84  383682  383676      84  383682  383679      83  383688  383685      84
  383691  383685      84  383691  383688      83  383697  383694      84  383700
  383694      84  383700  383697      83  383706  383703      84  383709  383703
      84  383709  383706      83  383715  383712      84  383718  383712      84
  383718  383715      83  383724  383721      84  383727  383721      84  383727
  383724      83  383733  383730      84  383736  383730      84  383736  383733
      83  383742  383739      84  383745  383739      84  383745  383742      83
  383751  383748      84  383754  383748      84  383754  383751      83  383760
  383757      84  383763  383757      84  383763  383760      83  383769  383766
      84  383772  383766      84  383772  383769      83  383778  383775      84
  383781  383775      84  383781  383778      83  383787  383784      84  383790
  383784      84  383790  383787      83  383796  383793      84  383799  383793
      84  383799  383796      83  383805  383802      84  383808  383802      84
  383808  383805      83  383814  383811      84  383817  383811      84  383817
  383814      83  383823  383820      84  383826  383820      84  383826  383823
      83  383832  383829      84  383835  383829      84  383835  383832      83
  383841  383838      84  383844  383838      84  383844  383841      83  383850
  383847      84  383853  383847      84  383853  383850      83  383859  383856
      84  383862  383856      84  383862  383859      83  383868  383865      84
  383871  383865      84  383871  383868      83  383877  383874      84  383880
  383874      84  383880  383877      83  383886  383883      84  383889  383883
      84  383889  383886      83  383895  383892      84  383898  383892      84
  383898  383895      83  383904  383901      84  383907  383901      84  383907
  383904      83  383913  383910      84  383916  383910      84  383916  383913
      83  383922  383919      84  383925  383919      84  383925  383922      83
  383931  383928      84  383934  383928      84  383934  383931      83  383940
  383937      84  383943  383937      84  383943  383940      83  383949  383946
      84  383952  383946      84  383952  383949      83  383958  383955      84
  383961  383955      84  383961  383958      83  383967  383964      84  383970
  383964      84  383970  383967      83  383976  383973      84  383979  383973
      84  383979  383976      83  383985  383982      84  383988  383982      84
  383988  383985      83  383994  383991      84  383997  383991      84  383997
  383994      83  384003  384000      84  384006  384000      84  384006  384003
      83  384012  384009      84  384015  384009      84  384015  384012      83
  384021  384018      84  384024  384018      84  384024  384021      83  384030
  384027      84  384033  384027      84  384033  384030      83  384039  384036
      84  384042  384036      84  384042  384039      83  384048  384045      84
  384051  384045      84  384051  384048      83  384057  384054      84  384060
  384054      84  384060  384057      83  384066  384063      84  384069  384063
      84  384069  384066      83  384075  384072      84  384078  384072      84
  384078  384075      83  384084  384081      84  384087  384081      84  384087
  384084      83  384093  384090      84  384096  384090      84  384096  384093
      83  384102  384099      84  384105  384099      84  384105  384102      83
  384111  384108      84  384114  384108      84  384114  384111      83  384120
  384117      84  384123  384117      84  384123  384120      83  384129  384126
      84  384132  384126      84  384132  384129      83  384138  384135      84
  384141  384135      84  384141  384138      83  384147  384144      84  384150
  384144      84  384150  384147      83  384156  384153      84  384159  384153
      84  384159  384156      83  384165  384162      84  384168  384162      84
  384168  384165      83  384174  384171      84  384177  384171      84  384177
  384174      83  384183  384180      84  384186  384180      84  384186  384183
      83  384192  384189      84  384195  384189      84  384195  384192      83
  384201  384198      84  384204  384198      84  384204  384201      83  384210
  384207      84  384213  384207      84  384213  384210      83  384219  384216
      84  384222  384216      84  384222  384219      83  384228  384225      84
  384231  384225      84  384231  384228      83  384237  384234      84  384240
  384234      84  384240  384237      83  384246  384243      84  384249  384243
      84  384249  384246      83  384255  384252      84  384258  384252      84
  384258  384255      83  384264  384261      84  384267  384261      84  384267
  384264      83  384273  384270      84  384276  384270      84  384276  384273
      83  384282  384279      84  384285  384279      84  384285  384282      83
  384291  384288      84  384294  384288      84  384294  384291      83  384300
  384297      84  384303  384297      84  384303  384300      83  384309  384306
      84  384312  384306      84  384312  384309      83  384318  384315      84
  384321  384315      84  384321  384318      83  384327  384324      84  384330
  384324      84  384330  384327      83  384336  384333      84  384339  384333
      84  384339  384336      83  384345  384342      84  384348  384342      84
  384348  384345      83  384354  384351      84  384357  384351      84  384357
  384354      83  384363  384360      84  384366  384360      84  384366  384363
      83  384372  384369      84  384375  384369      84  384375  384372      83
  384381  384378      84  384384  384378      84  384384  384381      83  384390
  384387      84  384393  384387      84  384393  384390      83  384399  384396
      84  384402  384396      84  384402  384399      83  384408  384405      84
  384411  384405      84  384411  384408      83  384417  384414      84  384420
  384414      84  384420  384417      83  384426  384423      84  384429  384423
      84  384429  384426      83  384435  384432      84  384438  384432      84
  384438  384435      83  384444  384441      84  384447  384441      84  384447
  384444      83  384453  384450      84  384456  384450      84  384456  384453
      83  384462  384459      84  384465  384459      84  384465  384462      83
  384471  384468      84  384474  384468      84  384474  384471      83  384480
  384477      84  384483  384477      84  384483  384480      83  384489  384486
      84  384492  384486      84  384492  384489      83  384498  384495      84
  384501  384495      84  384501  384498      83  384507  384504      84  384510
  384504      84  384510  384507      83  384516  384513      84  384519  384513
      84  384519  384516      83  384525  384522      84  384528  384522      84
  384528  384525      83  384534  384531      84  384537  384531      84  384537
  384534      83  384543  384540      84  384546  384540      84  384546  384543
      83  384552  384549      84  384555  384549      84  384555  384552      83
  384561  384558      84  384564  384558      84  384564  384561      83  384570
  384567      84  384573  384567      84  384573  384570      83  384579  384576
      84  384582  384576      84  384582  384579      83  384588  384585      84
  384591  384585      84  384591  384588      83  384597  384594      84  384600
  384594      84  384600  384597      83  384606  384603      84  384609  384603
      84  384609  384606      83  384615  384612      84  384618  384612      84
  384618  384615      83  384624  384621      84  384627  384621      84  384627
  384624      83  384633  384630      84  384636  384630      84  384636  384633
      83  384642  384639      84  384645  384639      84  384645  384642      83
  384651  384648      84  384654  384648      84  384654  384651      83  384660
  384657      84  384663  384657      84  384663  384660      83  384669  384666
      84  384672  384666      84  384672  384669      83  384678  384675      84
  384681  384675      84  384681  384678      83  384687  384684      84  384690
  384684      84  384690  384687      83  384696  384693      84  384699  384693
      84  384699  384696      83  384705  384702      84  384708  384702      84
  384708  384705      83  384714  384711      84  384717  384711      84  384717
  384714      83  384723  384720      84  384726  384720      84  384726  384723
      83  384732  384729      84  384735  384729      84  384735  384732      83
  384741  384738      84  384744  384738      84  384744  384741      83  384750
  384747      84  384753  384747      84  384753  384750      83  384759  384756
      84  384762  384756      84  384762  384759      83  384768  384765      84
  384771  384765      84  384771  384768      83  384777  384774      84  384780
  384774      84  384780  384777      83  384786  384783      84  384789  384783
      84  384789  384786      83  384795  384792      84  384798  384792      84
  384798  384795      83  384804  384801      84  384807  384801      84  384807
  384804      83  384813  384810      84  384816  384810      84  384816  384813
      83  384822  384819      84  384825  384819      84  384825  384822      83
  384831  384828      84  384834  384828      84  384834  384831      83  384840
  384837      84  384843  384837      84  384843  384840      83  384849  384846
      84  384852  384846      84  384852  384849      83  384858  384855      84
  384861  384855      84  384861  384858      83  384867  384864      84  384870
  384864      84  384870  384867      83  384876  384873      84  384879  384873
      84  384879  384876      83  384885  384882      84  384888  384882      84
  384888  384885      83  384894  384891      84  384897  384891      84  384897
  384894      83  384903  384900      84  384906  384900      84  384906  384903
      83  384912  384909      84  384915  384909      84  384915  384912      83
  384921  384918      84  384924  384918      84  384924  384921      83  384930
  384927      84  384933  384927      84  384933  384930      83  384939  384936
      84  384942  384936      84  384942  384939      83  384948  384945      84
  384951  384945      84  384951  384948      83  384957  384954      84  384960
  384954      84  384960  384957      83  384966  384963      84  384969  384963
      84  384969  384966      83  384975  384972      84  384978  384972      84
  384978  384975      83  384984  384981      84  384987  384981      84  384987
  384984      83  384993  384990      84  384996  384990      84  384996  384993
      83  385002  384999      84  385005  384999      84  385005  385002      83
  385011  385008      84  385014  385008      84  385014  385011      83  385020
  385017      84  385023  385017      84  385023  385020      83  385029  385026
      84  385032  385026      84  385032  385029      83  385038  385035      84
  385041  385035      84  385041  385038      83  385047  385044      84  385050
  385044      84  385050  385047      83  385056  385053      84  385059  385053
      84  385059  385056      83  385065  385062      84  385068  385062      84
  385068  385065      83  385074  385071      84  385077  385071      84  385077
  385074      83  385083  385080      84  385086  385080      84  385086  385083
      83  385092  385089      84  385095  385089      84  385095  385092      83
  385101  385098      84  385104  385098      84  385104  385101      83  385110
  385107      84  385113  385107      84  385113  385110      83  385119  385116
      84  385122  385116      84  385122  385119      83  385128  385125      84
  385131  385125      84  385131  385128      83  385137  385134      84  385140
  385134      84  385140  385137      83  385146  385143      84  385149  385143
      84  385149  385146      83  385155  385152      84  385158  385152      84
  385158  385155      83  385164  385161      84  385167  385161      84  385167
  385164      83  385173  385170      84  385176  385170      84  385176  385173
      83  385182  385179      84  385185  385179      84  385185  385182      83
  385191  385188      84  385194  385188      84  385194  385191      83  385200
  385197      84  385203  385197      84  385203  385200      83  385209  385206
      84  385212  385206      84  385212  385209      83  385218  385215      84
  385221  385215      84  385221  385218      83  385227  385224      84  385230
  385224      84  385230  385227      83  385236  385233      84  385239  385233
      84  385239  385236      83  385245  385242      84  385248  385242      84
  385248  385245      83  385254  385251      84  385257  385251      84  385257
  385254      83  385263  385260      84  385266  385260      84  385266  385263
      83  385272  385269      84  385275  385269      84  385275  385272      83
  385281  385278      84  385284  385278      84  385284  385281      83  385290
  385287      84  385293  385287      84  385293  385290      83  385299  385296
      84  385302  385296      84  385302  385299      83  385308  385305      84
  385311  385305      84  385311  385308      83  385317  385314      84  385320
  385314      84  385320  385317      83  385326  385323      84  385329  385323
      84  385329  385326      83  385335  385332      84  385338  385332      84
  385338  385335      83  385344  385341      84  385347  385341      84  385347
  385344      83  385353  385350      84  385356  385350      84  385356  385353
      83  385362  385359      84  385365  385359      84  385365  385362      83
  385371  385368      84  385374  385368      84  385374  385371      83  385380
  385377      84  385383  385377      84  385383  385380      83  385389  385386
      84  385392  385386      84  385392  385389      83  385398  385395      84
  385401  385395      84  385401  385398      83  385407  385404      84  385410
  385404      84  385410  385407      83  385416  385413      84  385419  385413
      84  385419  385416      83  385425  385422      84  385428  385422      84
  385428  385425      83  385434  385431      84  385437  385431      84  385437
  385434      83  385443  385440      84  385446  385440      84  385446  385443
      83  385452  385449      84  385455  385449      84  385455  385452      83
  385461  385458      84  385464  385458      84  385464  385461      83  385470
  385467      84  385473  385467      84  385473  385470      83  385479  385476
      84  385482  385476      84  385482  385479      83  385488  385485      84
  385491  385485      84  385491  385488      83  385497  385494      84  385500
  385494      84  385500  385497      83  385506  385503      84  385509  385503
      84  385509  385506      83  385515  385512      84  385518  385512      84
  385518  385515      83  385524  385521      84  385527  385521      84  385527
  385524      83  385533  385530      84  385536  385530      84  385536  385533
      83  385542  385539      84  385545  385539      84  385545  385542      83
  385551  385548      84  385554  385548      84  385554  385551      83  385560
  385557      84  385563  385557      84  385563  385560      83  385569  385566
      84  385572  385566      84  385572  385569      83  385578  385575      84
  385581  385575      84  385581  385578      83  385587  385584      84  385590
  385584      84  385590  385587      83  385596  385593      84  385599  385593
      84  385599  385596      83  385605  385602      84  385608  385602      84
  385608  385605      83  385614  385611      84  385617  385611      84  385617
  385614      83  385623  385620      84  385626  385620      84  385626  385623
      83  385632  385629      84  385635  385629      84  385635  385632      83
  385641  385638      84  385644  385638      84  385644  385641      83  385650
  385647      84  385653  385647      84  385653  385650      83  385659  385656
      84  385662  385656      84  385662  385659      83  385668  385665      84
  385671  385665      84  385671  385668      83  385677  385674      84  385680
  385674      84  385680  385677      83  385686  385683      84  385689  385683
      84  385689  385686      83  385695  385692      84  385698  385692      84
  385698  385695      83  385704  385701      84  385707  385701      84  385707
  385704      83  385713  385710      84  385716  385710      84  385716  385713
      83  385722  385719      84  385725  385719      84  385725  385722      83
  385731  385728      84  385734  385728      84  385734  385731      83  385740
  385737      84  385743  385737      84  385743  385740      83  385749  385746
      84  385752  385746      84  385752  385749      83  385758  385755      84
  385761  385755      84  385761  385758      83  385767  385764      84  385770
  385764      84  385770  385767      83  385776  385773      84  385779  385773
      84  385779  385776      83  385785  385782      84  385788  385782      84
  385788  385785      83  385794  385791      84  385797  385791      84  385797
  385794      83  385803  385800      84  385806  385800      84  385806  385803
      83  385812  385809      84  385815  385809      84  385815  385812      83
  385821  385818      84  385824  385818      84  385824  385821      83  385830
  385827      84  385833  385827      84  385833  385830      83  385839  385836
      84  385842  385836      84  385842  385839      83  385848  385845      84
  385851  385845      84  385851  385848      83  385857  385854      84  385860
  385854      84  385860  385857      83  385866  385863      84  385869  385863
      84  385869  385866      83  385875  385872      84  385878  385872      84
  385878  385875      83  385884  385881      84  385887  385881      84  385887
  385884      83  385893  385890      84  385896  385890      84  385896  385893
      83  385902  385899      84  385905  385899      84  385905  385902      83
  385911  385908      84  385914  385908      84  385914  385911      83  385920
  385917      84  385923  385917      84  385923  385920      83  385929  385926
      84  385932  385926      84  385932  385929      83  385938  385935      84
  385941  385935      84  385941  385938      83  385947  385944      84  385950
  385944      84  385950  385947      83  385956  385953      84  385959  385953
      84  385959  385956      83  385965  385962      84  385968  385962      84
  385968  385965      83  385974  385971      84  385977  385971      84  385977
  385974      83  385983  385980      84  385986  385980      84  385986  385983
      83  385992  385989      84  385995  385989      84  385995  385992      83
  386001  385998      84  386004  385998      84  386004  386001      83  386010
  386007      84  386013  386007      84  386013  386010      83  386019  386016
      84  386022  386016      84  386022  386019      83  386028  386025      84
  386031  386025      84  386031  386028      83  386037  386034      84  386040
  386034      84  386040  386037      83  386046  386043      84  386049  386043
      84  386049  386046      83  386055  386052      84  386058  386052      84
  386058  386055      83  386064  386061      84  386067  386061      84  386067
  386064      83  386073  386070      84  386076  386070      84  386076  386073
      83  386082  386079      84  386085  386079      84  386085  386082      83
  386091  386088      84  386094  386088      84  386094  386091      83  386100
  386097      84  386103  386097      84  386103  386100      83  386109  386106
      84  386112  386106      84  386112  386109      83  386118  386115      84
  386121  386115      84  386121  386118      83  386127  386124      84  386130
  386124      84  386130  386127      83  386136  386133      84  386139  386133
      84  386139  386136      83  386145  386142      84  386148  386142      84
  386148  386145      83  386154  386151      84  386157  386151      84  386157
  386154      83  386163  386160      84  386166  386160      84  386166  386163
      83  386172  386169      84  386175  386169      84  386175  386172      83
  386181  386178      84  386184  386178      84  386184  386181      83  386190
  386187      84  386193  386187      84  386193  386190      83  386199  386196
      84  386202  386196      84  386202  386199      83  386208  386205      84
  386211  386205      84  386211  386208      83  386217  386214      84  386220
  386214      84  386220  386217      83  386226  386223      84  386229  386223
      84  386229  386226      83  386235  386232      84  386238  386232      84
  386238  386235      83  386244  386241      84  386247  386241      84  386247
  386244      83  386253  386250      84  386256  386250      84  386256  386253
      83  386262  386259      84  386265  386259      84  386265  386262      83
  386271  386268      84  386274  386268      84  386274  386271      83  386280
  386277      84  386283  386277      84  386283  386280      83  386289  386286
      84  386292  386286      84  386292  386289      83  386298  386295      84
  386301  386295      84  386301  386298      83  386307  386304      84  386310
  386304      84  386310  386307      83  386316  386313      84  386319  386313
      84  386319  386316      83  386325  386322      84  386328  386322      84
  386328  386325      83  386334  386331      84  386337  386331      84  386337
  386334      83  386343  386340      84  386346  386340      84  386346  386343
      83  386352  386349      84  386355  386349      84  386355  386352      83
  386361  386358      84  386364  386358      84  386364  386361      83  386370
  386367      84  386373  386367      84  386373  386370      83  386379  386376
      84  386382  386376      84  386382  386379      83  386388  386385      84
  386391  386385      84  386391  386388      83  386397  386394      84  386400
  386394      84  386400  386397      83  386406  386403      84  386409  386403
      84  386409  386406      83  386415  386412      84  386418  386412      84
  386418  386415      83  386424  386421      84  386427  386421      84  386427
  386424      83  386433  386430      84  386436  386430      84  386436  386433
      83  386442  386439      84  386445  386439      84  386445  386442      83
  386451  386448      84  386454  386448      84  386454  386451      83  386460
  386457      84  386463  386457      84  386463  386460      83  386469  386466
      84  386472  386466      84  386472  386469      83  386478  386475      84
  386481  386475      84  386481  386478      83  386487  386484      84  386490
  386484      84  386490  386487      83  386496  386493      84  386499  386493
      84  386499  386496      83  386505  386502      84  386508  386502      84
  386508  386505      83  386514  386511      84  386517  386511      84  386517
  386514      83  386523  386520      84  386526  386520      84  386526  386523
      83  386532  386529      84  386535  386529      84  386535  386532      83
  386541  386538      84  386544  386538      84  386544  386541      83  386550
  386547      84  386553  386547      84  386553  386550      83  386559  386556
      84  386562  386556      84  386562  386559      83  386568  386565      84
  386571  386565      84  386571  386568      83  386577  386574      84  386580
  386574      84  386580  386577      83  386586  386583      84  386589  386583
      84  386589  386586      83  386595  386592      84  386598  386592      84
  386598  386595      83  386604  386601      84  386607  386601      84  386607
  386604      83  386613  386610      84  386616  386610      84  386616  386613
      83  386622  386619      84  386625  386619      84  386625  386622      83
  386631  386628      84  386634  386628      84  386634  386631      83  386640
  386637      84  386643  386637      84  386643  386640      83  386649  386646
      84  386652  386646      84  386652  386649      83  386658  386655      84
  386661  386655      84  386661  386658      83  386667  386664      84  386670
  386664      84  386670  386667      83  386676  386673      84  386679  386673
      84  386679  386676      83  386685  386682      84  386688  386682      84
  386688  386685      83  386694  386691      84  386697  386691      84  386697
  386694      83  386703  386700      84  386706  386700      84  386706  386703
      83  386712  386709      84  386715  386709      84  386715  386712      83
  386721  386718      84  386724  386718      84  386724  386721      83  386730
  386727      84  386733  386727      84  386733  386730      83  386739  386736
      84  386742  386736      84  386742  386739      83  386748  386745      84
  386751  386745      84  386751  386748      83  386757  386754      84  386760
  386754      84  386760  386757      83  386766  386763      84  386769  386763
      84  386769  386766      83  386775  386772      84  386778  386772      84
  386778  386775      83  386784  386781      84  386787  386781      84  386787
  386784      83  386793  386790      84  386796  386790      84  386796  386793
      83  386802  386799      84  386805  386799      84  386805  386802      83
  386811  386808      84  386814  386808      84  386814  386811      83  386820
  386817      84  386823  386817      84  386823  386820      83  386829  386826
      84  386832  386826      84  386832  386829      83  386838  386835      84
  386841  386835      84  386841  386838      83  386847  386844      84  386850
  386844      84  386850  386847      83  386856  386853      84  386859  386853
      84  386859  386856      83  386865  386862      84  386868  386862      84
  386868  386865      83  386874  386871      84  386877  386871      84  386877
  386874      83  386883  386880      84  386886  386880      84  386886  386883
      83  386892  386889      84  386895  386889      84  386895  386892      83
  386901  386898      84  386904  386898      84  386904  386901      83  386910
  386907      84  386913  386907      84  386913  386910      83  386919  386916
      84  386922  386916      84  386922  386919      83  386928  386925      84
  386931  386925      84  386931  386928      83  386937  386934      84  386940
  386934      84  386940  386937      83  386946  386943      84  386949  386943
      84  386949  386946      83  386955  386952      84  386958  386952      84
  386958  386955      83  386964  386961      84  386967  386961      84  386967
  386964      83  386973  386970      84  386976  386970      84  386976  386973
      83  386982  386979      84  386985  386979      84  386985  386982      83
  386991  386988      84  386994  386988      84  386994  386991      83  387000
  386997      84  387003  386997      84  387003  387000      83  387009  387006
      84  387012  387006      84  387012  387009      83  387018  387015      84
  387021  387015      84  387021  387018      83  387027  387024      84  387030
  387024      84  387030  387027      83  387036  387033      84  387039  387033
      84  387039  387036      83  387045  387042      84  387048  387042      84
  387048  387045      83  387054  387051      84  387057  387051      84  387057
  387054      83  387063  387060      84  387066  387060      84  387066  387063
      83  387072  387069      84  387075  387069      84  387075  387072      83
  387081  387078      84  387084  387078      84  387084  387081      83  387090
  387087      84  387093  387087      84  387093  387090      83  387099  387096
      84  387102  387096      84  387102  387099      83  387108  387105      84
  387111  387105      84  387111  387108      83  387117  387114      84  387120
  387114      84  387120  387117      83  387126  387123      84  387129  387123
      84  387129  387126      83  387135  387132      84  387138  387132      84
  387138  387135      83  387144  387141      84  387147  387141      84  387147
  387144      83  387153  387150      84  387156  387150      84  387156  387153
      83  387162  387159      84  387165  387159      84  387165  387162      83
  387171  387168      84  387174  387168      84  387174  387171      83  387180
  387177      84  387183  387177      84  387183  387180      83  387189  387186
      84  387192  387186      84  387192  387189      83  387198  387195      84
  387201  387195      84  387201  387198      83  387207  387204      84  387210
  387204      84  387210  387207      83  387216  387213      84  387219  387213
      84  387219  387216      83  387225  387222      84  387228  387222      84
  387228  387225      83  387234  387231      84  387237  387231      84  387237
  387234      83  387243  387240      84  387246  387240      84  387246  387243
      83  387252  387249      84  387255  387249      84  387255  387252      83
  387261  387258      84  387264  387258      84  387264  387261      83  387270
  387267      84  387273  387267      84  387273  387270      83  387279  387276
      84  387282  387276      84  387282  387279      83  387288  387285      84
  387291  387285      84  387291  387288      83  387297  387294      84  387300
  387294      84  387300  387297      83  387306  387303      84  387309  387303
      84  387309  387306      83  387315  387312      84  387318  387312      84
  387318  387315      83  387324  387321      84  387327  387321      84  387327
  387324      83  387333  387330      84  387336  387330      84  387336  387333
      83  387342  387339      84  387345  387339      84  387345  387342      83
  387351  387348      84  387354  387348      84  387354  387351      83  387360
  387357      84  387363  387357      84  387363  387360      83  387369  387366
      84  387372  387366      84  387372  387369      83  387378  387375      84
  387381  387375      84  387381  387378      83  387387  387384      84  387390
  387384      84  387390  387387      83  387396  387393      84  387399  387393
      84  387399  387396      83  387405  387402      84  387408  387402      84
  387408  387405      83  387414  387411      84  387417  387411      84  387417
  387414      83  387423  387420      84  387426  387420      84  387426  387423
      83  387432  387429      84  387435  387429      84  387435  387432      83
  387441  387438      84  387444  387438      84  387444  387441      83  387450
  387447      84  387453  387447      84  387453  387450      83  387459  387456
      84  387462  387456      84  387462  387459      83  387468  387465      84
  387471  387465      84  387471  387468      83  387477  387474      84  387480
  387474      84  387480  387477      83  387486  387483      84  387489  387483
      84  387489  387486      83  387495  387492      84  387498  387492      84
  387498  387495      83  387504  387501      84  387507  387501      84  387507
  387504      83  387513  387510      84  387516  387510      84  387516  387513
      83  387522  387519      84  387525  387519      84  387525  387522      83
  387531  387528      84  387534  387528      84  387534  387531      83  387540
  387537      84  387543  387537      84  387543  387540      83  387549  387546
      84  387552  387546      84  387552  387549      83  387558  387555      84
  387561  387555      84  387561  387558      83  387567  387564      84  387570
  387564      84  387570  387567      83  387576  387573      84  387579  387573
      84  387579  387576      83  387585  387582      84  387588  387582      84
  387588  387585      83  387594  387591      84  387597  387591      84  387597
  387594      83  387603  387600      84  387606  387600      84  387606  387603
      83  387612  387609      84  387615  387609      84  387615  387612      83
  387621  387618      84  387624  387618      84  387624  387621      83  387630
  387627      84  387633  387627      84  387633  387630      83  387639  387636
      84  387642  387636      84  387642  387639      83  387648  387645      84
  387651  387645      84  387651  387648      83  387657  387654      84  387660
  387654      84  387660  387657      83  387666  387663      84  387669  387663
      84  387669  387666      83  387675  387672      84  387678  387672      84
  387678  387675      83  387684  387681      84  387687  387681      84  387687
  387684      83  387693  387690      84  387696  387690      84  387696  387693
      83  387702  387699      84  387705  387699      84  387705  387702      83
  387711  387708      84  387714  387708      84  387714  387711      83  387720
  387717      84  387723  387717      84  387723  387720      83  387729  387726
      84  387732  387726      84  387732  387729      83  387738  387735      84
  387741  387735      84  387741  387738      83  387747  387744      84  387750
  387744      84  387750  387747      83  387756  387753      84  387759  387753
      84  387759  387756      83  387765  387762      84  387768  387762      84
  387768  387765      83  387774  387771      84  387777  387771      84  387777
  387774      83  387783  387780      84  387786  387780      84  387786  387783
      83  387792  387789      84  387795  387789      84  387795  387792      83
  387801  387798      84  387804  387798      84  387804  387801      83  387810
  387807      84  387813  387807      84  387813  387810      83  387819  387816
      84  387822  387816      84  387822  387819      83  387828  387825      84
  387831  387825      84  387831  387828      83  387837  387834      84  387840
  387834      84  387840  387837      83  387846  387843      84  387849  387843
      84  387849  387846      83  387855  387852      84  387858  387852      84
  387858  387855      83  387864  387861      84  387867  387861      84  387867
  387864      83  387873  387870      84  387876  387870      84  387876  387873
      83  387882  387879      84  387885  387879      84  387885  387882      83
  387891  387888      84  387894  387888      84  387894  387891      83  387900
  387897      84  387903  387897      84  387903  387900      83  387909  387906
      84  387912  387906      84  387912  387909      83  387918  387915      84
  387921  387915      84  387921  387918      83  387927  387924      84  387930
  387924      84  387930  387927      83  387936  387933      84  387939  387933
      84  387939  387936      83  387945  387942      84  387948  387942      84
  387948  387945      83  387954  387951      84  387957  387951      84  387957
  387954      83  387963  387960      84  387966  387960      84  387966  387963
      83  387972  387969      84  387975  387969      84  387975  387972      83
```
