## Supplementary material for "How a pathogenic mutation impairs Hsp60 functional dynamics from monomeric to fully assembled states": Input scripts and videos: D_WT_ASPASH.top (part 45 of 116)

```
 1375581 1375575      84 1375581 1375578      83 1375587 1375584      84 1375590
 1375584      84 1375590 1375587      83 1375596 1375593      84 1375599 1375593
      84 1375599 1375596      83 1375605 1375602      84 1375608 1375602      84
 1375608 1375605      83 1375614 1375611      84 1375617 1375611      84 1375617
 1375614      83 1375623 1375620      84 1375626 1375620      84 1375626 1375623
      83 1375632 1375629      84 1375635 1375629      84 1375635 1375632      83
 1375641 1375638      84 1375644 1375638      84 1375644 1375641      83 1375650
 1375647      84 1375653 1375647      84 1375653 1375650      83 1375659 1375656
      84 1375662 1375656      84 1375662 1375659      83 1375668 1375665      84
 1375671 1375665      84 1375671 1375668      83 1375677 1375674      84 1375680
 1375674      84 1375680 1375677      83 1375686 1375683      84 1375689 1375683
      84 1375689 1375686      83 1375695 1375692      84 1375698 1375692      84
 1375698 1375695      83 1375704 1375701      84 1375707 1375701      84 1375707
 1375704      83 1375713 1375710      84 1375716 1375710      84 1375716 1375713
      83 1375722 1375719      84 1375725 1375719      84 1375725 1375722      83
 1375731 1375728      84 1375734 1375728      84 1375734 1375731      83 1375740
 1375737      84 1375743 1375737      84 1375743 1375740      83 1375749 1375746
      84 1375752 1375746      84 1375752 1375749      83 1375758 1375755      84
 1375761 1375755      84 1375761 1375758      83 1375767 1375764      84 1375770
 1375764      84 1375770 1375767      83 1375776 1375773      84 1375779 1375773
      84 1375779 1375776      83 1375785 1375782      84 1375788 1375782      84
 1375788 1375785      83 1375794 1375791      84 1375797 1375791      84 1375797
 1375794      83 1375803 1375800      84 1375806 1375800      84 1375806 1375803
      83 1375812 1375809      84 1375815 1375809      84 1375815 1375812      83
 1375821 1375818      84 1375824 1375818      84 1375824 1375821      83 1375830
 1375827      84 1375833 1375827      84 1375833 1375830      83 1375839 1375836
      84 1375842 1375836      84 1375842 1375839      83 1375848 1375845      84
 1375851 1375845      84 1375851 1375848      83 1375857 1375854      84 1375860
 1375854      84 1375860 1375857      83 1375866 1375863      84 1375869 1375863
      84 1375869 1375866      83 1375875 1375872      84 1375878 1375872      84
 1375878 1375875      83 1375884 1375881      84 1375887 1375881      84 1375887
 1375884      83 1375893 1375890      84 1375896 1375890      84 1375896 1375893
      83 1375902 1375899      84 1375905 1375899      84 1375905 1375902      83
 1375911 1375908      84 1375914 1375908      84 1375914 1375911      83 1375920
 1375917      84 1375923 1375917      84 1375923 1375920      83 1375929 1375926
      84 1375932 1375926      84 1375932 1375929      83 1375938 1375935      84
 1375941 1375935      84 1375941 1375938      83 1375947 1375944      84 1375950
 1375944      84 1375950 1375947      83 1375956 1375953      84 1375959 1375953
      84 1375959 1375956      83 1375965 1375962      84 1375968 1375962      84
 1375968 1375965      83 1375974 1375971      84 1375977 1375971      84 1375977
 1375974      83 1375983 1375980      84 1375986 1375980      84 1375986 1375983
      83 1375992 1375989      84 1375995 1375989      84 1375995 1375992      83
 1376001 1375998      84 1376004 1375998      84 1376004 1376001      83 1376010
 1376007      84 1376013 1376007      84 1376013 1376010      83 1376019 1376016
      84 1376022 1376016      84 1376022 1376019      83 1376028 1376025      84
 1376031 1376025      84 1376031 1376028      83 1376037 1376034      84 1376040
 1376034      84 1376040 1376037      83 1376046 1376043      84 1376049 1376043
      84 1376049 1376046      83 1376055 1376052      84 1376058 1376052      84
 1376058 1376055      83 1376064 1376061      84 1376067 1376061      84 1376067
 1376064      83 1376073 1376070      84 1376076 1376070      84 1376076 1376073
      83 1376082 1376079      84 1376085 1376079      84 1376085 1376082      83
 1376091 1376088      84 1376094 1376088      84 1376094 1376091      83 1376100
 1376097      84 1376103 1376097      84 1376103 1376100      83 1376109 1376106
      84 1376112 1376106      84 1376112 1376109      83 1376118 1376115      84
 1376121 1376115      84 1376121 1376118      83 1376127 1376124      84 1376130
 1376124      84 1376130 1376127      83 1376136 1376133      84 1376139 1376133
      84 1376139 1376136      83 1376145 1376142      84 1376148 1376142      84
 1376148 1376145      83 1376154 1376151      84 1376157 1376151      84 1376157
 1376154      83 1376163 1376160      84 1376166 1376160      84 1376166 1376163
      83 1376172 1376169      84 1376175 1376169      84 1376175 1376172      83
 1376181 1376178      84 1376184 1376178      84 1376184 1376181      83 1376190
 1376187      84 1376193 1376187      84 1376193 1376190      83 1376199 1376196
      84 1376202 1376196      84 1376202 1376199      83 1376208 1376205      84
 1376211 1376205      84 1376211 1376208      83 1376217 1376214      84 1376220
 1376214      84 1376220 1376217      83 1376226 1376223      84 1376229 1376223
      84 1376229 1376226      83 1376235 1376232      84 1376238 1376232      84
 1376238 1376235      83 1376244 1376241      84 1376247 1376241      84 1376247
 1376244      83 1376253 1376250      84 1376256 1376250      84 1376256 1376253
      83 1376262 1376259      84 1376265 1376259      84 1376265 1376262      83
 1376271 1376268      84 1376274 1376268      84 1376274 1376271      83 1376280
 1376277      84 1376283 1376277      84 1376283 1376280      83 1376289 1376286
      84 1376292 1376286      84 1376292 1376289      83 1376298 1376295      84
 1376301 1376295      84 1376301 1376298      83 1376307 1376304      84 1376310
 1376304      84 1376310 1376307      83 1376316 1376313      84 1376319 1376313
      84 1376319 1376316      83 1376325 1376322      84 1376328 1376322      84
 1376328 1376325      83 1376334 1376331      84 1376337 1376331      84 1376337
 1376334      83 1376343 1376340      84 1376346 1376340      84 1376346 1376343
      83 1376352 1376349      84 1376355 1376349      84 1376355 1376352      83
 1376361 1376358      84 1376364 1376358      84 1376364 1376361      83 1376370
 1376367      84 1376373 1376367      84 1376373 1376370      83 1376379 1376376
      84 1376382 1376376      84 1376382 1376379      83 1376388 1376385      84
 1376391 1376385      84 1376391 1376388      83 1376397 1376394      84 1376400
 1376394      84 1376400 1376397      83 1376406 1376403      84 1376409 1376403
      84 1376409 1376406      83 1376415 1376412      84 1376418 1376412      84
 1376418 1376415      83 1376424 1376421      84 1376427 1376421      84 1376427
 1376424      83 1376433 1376430      84 1376436 1376430      84 1376436 1376433
      83 1376442 1376439      84 1376445 1376439      84 1376445 1376442      83
 1376451 1376448      84 1376454 1376448      84 1376454 1376451      83 1376460
 1376457      84 1376463 1376457      84 1376463 1376460      83 1376469 1376466
      84 1376472 1376466      84 1376472 1376469      83 1376478 1376475      84
 1376481 1376475      84 1376481 1376478      83 1376487 1376484      84 1376490
 1376484      84 1376490 1376487      83 1376496 1376493      84 1376499 1376493
      84 1376499 1376496      83 1376505 1376502      84 1376508 1376502      84
 1376508 1376505      83 1376514 1376511      84 1376517 1376511      84 1376517
 1376514      83 1376523 1376520      84 1376526 1376520      84 1376526 1376523
      83 1376532 1376529      84 1376535 1376529      84 1376535 1376532      83
 1376541 1376538      84 1376544 1376538      84 1376544 1376541      83 1376550
 1376547      84 1376553 1376547      84 1376553 1376550      83 1376559 1376556
      84 1376562 1376556      84 1376562 1376559      83 1376568 1376565      84
 1376571 1376565      84 1376571 1376568      83 1376577 1376574      84 1376580
 1376574      84 1376580 1376577      83 1376586 1376583      84 1376589 1376583
      84 1376589 1376586      83 1376595 1376592      84 1376598 1376592      84
 1376598 1376595      83 1376604 1376601      84 1376607 1376601      84 1376607
 1376604      83 1376613 1376610      84 1376616 1376610      84 1376616 1376613
      83 1376622 1376619      84 1376625 1376619      84 1376625 1376622      83
 1376631 1376628      84 1376634 1376628      84 1376634 1376631      83 1376640
 1376637      84 1376643 1376637      84 1376643 1376640      83 1376649 1376646
      84 1376652 1376646      84 1376652 1376649      83 1376658 1376655      84
 1376661 1376655      84 1376661 1376658      83 1376667 1376664      84 1376670
 1376664      84 1376670 1376667      83 1376676 1376673      84 1376679 1376673
      84 1376679 1376676      83 1376685 1376682      84 1376688 1376682      84
 1376688 1376685      83 1376694 1376691      84 1376697 1376691      84 1376697
 1376694      83 1376703 1376700      84 1376706 1376700      84 1376706 1376703
      83 1376712 1376709      84 1376715 1376709      84 1376715 1376712      83
 1376721 1376718      84 1376724 1376718      84 1376724 1376721      83 1376730
 1376727      84 1376733 1376727      84 1376733 1376730      83 1376739 1376736
      84 1376742 1376736      84 1376742 1376739      83 1376748 1376745      84
 1376751 1376745      84 1376751 1376748      83 1376757 1376754      84 1376760
 1376754      84 1376760 1376757      83 1376766 1376763      84 1376769 1376763
      84 1376769 1376766      83 1376775 1376772      84 1376778 1376772      84
 1376778 1376775      83 1376784 1376781      84 1376787 1376781      84 1376787
 1376784      83 1376793 1376790      84 1376796 1376790      84 1376796 1376793
      83 1376802 1376799      84 1376805 1376799      84 1376805 1376802      83
 1376811 1376808      84 1376814 1376808      84 1376814 1376811      83 1376820
 1376817      84 1376823 1376817      84 1376823 1376820      83 1376829 1376826
      84 1376832 1376826      84 1376832 1376829      83 1376838 1376835      84
 1376841 1376835      84 1376841 1376838      83 1376847 1376844      84 1376850
 1376844      84 1376850 1376847      83 1376856 1376853      84 1376859 1376853
      84 1376859 1376856      83 1376865 1376862      84 1376868 1376862      84
 1376868 1376865      83 1376874 1376871      84 1376877 1376871      84 1376877
 1376874      83 1376883 1376880      84 1376886 1376880      84 1376886 1376883
      83 1376892 1376889      84 1376895 1376889      84 1376895 1376892      83
 1376901 1376898      84 1376904 1376898      84 1376904 1376901      83 1376910
 1376907      84 1376913 1376907      84 1376913 1376910      83 1376919 1376916
      84 1376922 1376916      84 1376922 1376919      83 1376928 1376925      84
 1376931 1376925      84 1376931 1376928      83 1376937 1376934      84 1376940
 1376934      84 1376940 1376937      83 1376946 1376943      84 1376949 1376943
      84 1376949 1376946      83 1376955 1376952      84 1376958 1376952      84
 1376958 1376955      83 1376964 1376961      84 1376967 1376961      84 1376967
 1376964      83 1376973 1376970      84 1376976 1376970      84 1376976 1376973
      83 1376982 1376979      84 1376985 1376979      84 1376985 1376982      83
 1376991 1376988      84 1376994 1376988      84 1376994 1376991      83 1377000
 1376997      84 1377003 1376997      84 1377003 1377000      83 1377009 1377006
      84 1377012 1377006      84 1377012 1377009      83 1377018 1377015      84
 1377021 1377015      84 1377021 1377018      83 1377027 1377024      84 1377030
 1377024      84 1377030 1377027      83 1377036 1377033      84 1377039 1377033
      84 1377039 1377036      83 1377045 1377042      84 1377048 1377042      84
 1377048 1377045      83 1377054 1377051      84 1377057 1377051      84 1377057
 1377054      83 1377063 1377060      84 1377066 1377060      84 1377066 1377063
      83 1377072 1377069      84 1377075 1377069      84 1377075 1377072      83
 1377081 1377078      84 1377084 1377078      84 1377084 1377081      83 1377090
 1377087      84 1377093 1377087      84 1377093 1377090      83 1377099 1377096
      84 1377102 1377096      84 1377102 1377099      83 1377108 1377105      84
 1377111 1377105      84 1377111 1377108      83 1377117 1377114      84 1377120
 1377114      84 1377120 1377117      83 1377126 1377123      84 1377129 1377123
      84 1377129 1377126      83 1377135 1377132      84 1377138 1377132      84
 1377138 1377135      83 1377144 1377141      84 1377147 1377141      84 1377147
 1377144      83 1377153 1377150      84 1377156 1377150      84 1377156 1377153
      83 1377162 1377159      84 1377165 1377159      84 1377165 1377162      83
 1377171 1377168      84 1377174 1377168      84 1377174 1377171      83 1377180
 1377177      84 1377183 1377177      84 1377183 1377180      83 1377189 1377186
      84 1377192 1377186      84 1377192 1377189      83 1377198 1377195      84
 1377201 1377195      84 1377201 1377198      83 1377207 1377204      84 1377210
 1377204      84 1377210 1377207      83 1377216 1377213      84 1377219 1377213
      84 1377219 1377216      83 1377225 1377222      84 1377228 1377222      84
 1377228 1377225      83 1377234 1377231      84 1377237 1377231      84 1377237
 1377234      83 1377243 1377240      84 1377246 1377240      84 1377246 1377243
      83 1377252 1377249      84 1377255 1377249      84 1377255 1377252      83
 1377261 1377258      84 1377264 1377258      84 1377264 1377261      83 1377270
 1377267      84 1377273 1377267      84 1377273 1377270      83 1377279 1377276
      84 1377282 1377276      84 1377282 1377279      83 1377288 1377285      84
 1377291 1377285      84 1377291 1377288      83 1377297 1377294      84 1377300
 1377294      84 1377300 1377297      83 1377306 1377303      84 1377309 1377303
      84 1377309 1377306      83 1377315 1377312      84 1377318 1377312      84
 1377318 1377315      83 1377324 1377321      84 1377327 1377321      84 1377327
 1377324      83 1377333 1377330      84 1377336 1377330      84 1377336 1377333
      83 1377342 1377339      84 1377345 1377339      84 1377345 1377342      83
 1377351 1377348      84 1377354 1377348      84 1377354 1377351      83 1377360
 1377357      84 1377363 1377357      84 1377363 1377360      83 1377369 1377366
      84 1377372 1377366      84 1377372 1377369      83 1377378 1377375      84
 1377381 1377375      84 1377381 1377378      83 1377387 1377384      84 1377390
 1377384      84 1377390 1377387      83 1377396 1377393      84 1377399 1377393
      84 1377399 1377396      83 1377405 1377402      84 1377408 1377402      84
 1377408 1377405      83 1377414 1377411      84 1377417 1377411      84 1377417
 1377414      83 1377423 1377420      84 1377426 1377420      84 1377426 1377423
      83 1377432 1377429      84 1377435 1377429      84 1377435 1377432      83
 1377441 1377438      84 1377444 1377438      84 1377444 1377441      83 1377450
 1377447      84 1377453 1377447      84 1377453 1377450      83 1377459 1377456
      84 1377462 1377456      84 1377462 1377459      83 1377468 1377465      84
 1377471 1377465      84 1377471 1377468      83 1377477 1377474      84 1377480
 1377474      84 1377480 1377477      83 1377486 1377483      84 1377489 1377483
      84 1377489 1377486      83 1377495 1377492      84 1377498 1377492      84
 1377498 1377495      83 1377504 1377501      84 1377507 1377501      84 1377507
 1377504      83 1377513 1377510      84 1377516 1377510      84 1377516 1377513
      83 1377522 1377519      84 1377525 1377519      84 1377525 1377522      83
 1377531 1377528      84 1377534 1377528      84 1377534 1377531      83 1377540
 1377537      84 1377543 1377537      84 1377543 1377540      83 1377549 1377546
      84 1377552 1377546      84 1377552 1377549      83 1377558 1377555      84
 1377561 1377555      84 1377561 1377558      83 1377567 1377564      84 1377570
 1377564      84 1377570 1377567      83 1377576 1377573      84 1377579 1377573
      84 1377579 1377576      83 1377585 1377582      84 1377588 1377582      84
 1377588 1377585      83 1377594 1377591      84 1377597 1377591      84 1377597
 1377594      83 1377603 1377600      84 1377606 1377600      84 1377606 1377603
      83 1377612 1377609      84 1377615 1377609      84 1377615 1377612      83
 1377621 1377618      84 1377624 1377618      84 1377624 1377621      83 1377630
 1377627      84 1377633 1377627      84 1377633 1377630      83 1377639 1377636
      84 1377642 1377636      84 1377642 1377639      83 1377648 1377645      84
 1377651 1377645      84 1377651 1377648      83 1377657 1377654      84 1377660
 1377654      84 1377660 1377657      83 1377666 1377663      84 1377669 1377663
      84 1377669 1377666      83 1377675 1377672      84 1377678 1377672      84
 1377678 1377675      83 1377684 1377681      84 1377687 1377681      84 1377687
 1377684      83 1377693 1377690      84 1377696 1377690      84 1377696 1377693
      83 1377702 1377699      84 1377705 1377699      84 1377705 1377702      83
 1377711 1377708      84 1377714 1377708      84 1377714 1377711      83 1377720
 1377717      84 1377723 1377717      84 1377723 1377720      83 1377729 1377726
      84 1377732 1377726      84 1377732 1377729      83 1377738 1377735      84
 1377741 1377735      84 1377741 1377738      83 1377747 1377744      84 1377750
 1377744      84 1377750 1377747      83 1377756 1377753      84 1377759 1377753
      84 1377759 1377756      83 1377765 1377762      84 1377768 1377762      84
 1377768 1377765      83 1377774 1377771      84 1377777 1377771      84 1377777
 1377774      83 1377783 1377780      84 1377786 1377780      84 1377786 1377783
      83 1377792 1377789      84 1377795 1377789      84 1377795 1377792      83
 1377801 1377798      84 1377804 1377798      84 1377804 1377801      83 1377810
 1377807      84 1377813 1377807      84 1377813 1377810      83 1377819 1377816
      84 1377822 1377816      84 1377822 1377819      83 1377828 1377825      84
 1377831 1377825      84 1377831 1377828      83 1377837 1377834      84 1377840
 1377834      84 1377840 1377837      83 1377846 1377843      84 1377849 1377843
      84 1377849 1377846      83 1377855 1377852      84 1377858 1377852      84
 1377858 1377855      83 1377864 1377861      84 1377867 1377861      84 1377867
 1377864      83 1377873 1377870      84 1377876 1377870      84 1377876 1377873
      83 1377882 1377879      84 1377885 1377879      84 1377885 1377882      83
 1377891 1377888      84 1377894 1377888      84 1377894 1377891      83 1377900
 1377897      84 1377903 1377897      84 1377903 1377900      83 1377909 1377906
      84 1377912 1377906      84 1377912 1377909      83 1377918 1377915      84
 1377921 1377915      84 1377921 1377918      83 1377927 1377924      84 1377930
 1377924      84 1377930 1377927      83 1377936 1377933      84 1377939 1377933
      84 1377939 1377936      83 1377945 1377942      84 1377948 1377942      84
 1377948 1377945      83 1377954 1377951      84 1377957 1377951      84 1377957
 1377954      83 1377963 1377960      84 1377966 1377960      84 1377966 1377963
      83 1377972 1377969      84 1377975 1377969      84 1377975 1377972      83
 1377981 1377978      84 1377984 1377978      84 1377984 1377981      83 1377990
 1377987      84 1377993 1377987      84 1377993 1377990      83 1377999 1377996
      84 1378002 1377996      84 1378002 1377999      83 1378008 1378005      84
 1378011 1378005      84 1378011 1378008      83 1378017 1378014      84 1378020
 1378014      84 1378020 1378017      83 1378026 1378023      84 1378029 1378023
      84 1378029 1378026      83 1378035 1378032      84 1378038 1378032      84
 1378038 1378035      83 1378044 1378041      84 1378047 1378041      84 1378047
 1378044      83 1378053 1378050      84 1378056 1378050      84 1378056 1378053
      83 1378062 1378059      84 1378065 1378059      84 1378065 1378062      83
 1378071 1378068      84 1378074 1378068      84 1378074 1378071      83 1378080
 1378077      84 1378083 1378077      84 1378083 1378080      83 1378089 1378086
      84 1378092 1378086      84 1378092 1378089      83 1378098 1378095      84
 1378101 1378095      84 1378101 1378098      83 1378107 1378104      84 1378110
 1378104      84 1378110 1378107      83 1378116 1378113      84 1378119 1378113
      84 1378119 1378116      83 1378125 1378122      84 1378128 1378122      84
 1378128 1378125      83 1378134 1378131      84 1378137 1378131      84 1378137
 1378134      83 1378143 1378140      84 1378146 1378140      84 1378146 1378143
      83 1378152 1378149      84 1378155 1378149      84 1378155 1378152      83
 1378161 1378158      84 1378164 1378158      84 1378164 1378161      83 1378170
 1378167      84 1378173 1378167      84 1378173 1378170      83 1378179 1378176
      84 1378182 1378176      84 1378182 1378179      83 1378188 1378185      84
 1378191 1378185      84 1378191 1378188      83 1378197 1378194      84 1378200
 1378194      84 1378200 1378197      83 1378206 1378203      84 1378209 1378203
      84 1378209 1378206      83 1378215 1378212      84 1378218 1378212      84
 1378218 1378215      83 1378224 1378221      84 1378227 1378221      84 1378227
 1378224      83 1378233 1378230      84 1378236 1378230      84 1378236 1378233
      83 1378242 1378239      84 1378245 1378239      84 1378245 1378242      83
 1378251 1378248      84 1378254 1378248      84 1378254 1378251      83 1378260
 1378257      84 1378263 1378257      84 1378263 1378260      83 1378269 1378266
      84 1378272 1378266      84 1378272 1378269      83 1378278 1378275      84
 1378281 1378275      84 1378281 1378278      83 1378287 1378284      84 1378290
 1378284      84 1378290 1378287      83 1378296 1378293      84 1378299 1378293
      84 1378299 1378296      83 1378305 1378302      84 1378308 1378302      84
 1378308 1378305      83 1378314 1378311      84 1378317 1378311      84 1378317
 1378314      83 1378323 1378320      84 1378326 1378320      84 1378326 1378323
      83 1378332 1378329      84 1378335 1378329      84 1378335 1378332      83
 1378341 1378338      84 1378344 1378338      84 1378344 1378341      83 1378350
 1378347      84 1378353 1378347      84 1378353 1378350      83 1378359 1378356
      84 1378362 1378356      84 1378362 1378359      83 1378368 1378365      84
 1378371 1378365      84 1378371 1378368      83 1378377 1378374      84 1378380
 1378374      84 1378380 1378377      83 1378386 1378383      84 1378389 1378383
      84 1378389 1378386      83 1378395 1378392      84 1378398 1378392      84
 1378398 1378395      83 1378404 1378401      84 1378407 1378401      84 1378407
 1378404      83 1378413 1378410      84 1378416 1378410      84 1378416 1378413
      83 1378422 1378419      84 1378425 1378419      84 1378425 1378422      83
 1378431 1378428      84 1378434 1378428      84 1378434 1378431      83 1378440
 1378437      84 1378443 1378437      84 1378443 1378440      83 1378449 1378446
      84 1378452 1378446      84 1378452 1378449      83 1378458 1378455      84
 1378461 1378455      84 1378461 1378458      83 1378467 1378464      84 1378470
 1378464      84 1378470 1378467      83 1378476 1378473      84 1378479 1378473
      84 1378479 1378476      83 1378485 1378482      84 1378488 1378482      84
 1378488 1378485      83 1378494 1378491      84 1378497 1378491      84 1378497
 1378494      83 1378503 1378500      84 1378506 1378500      84 1378506 1378503
      83 1378512 1378509      84 1378515 1378509      84 1378515 1378512      83
 1378521 1378518      84 1378524 1378518      84 1378524 1378521      83 1378530
 1378527      84 1378533 1378527      84 1378533 1378530      83 1378539 1378536
      84 1378542 1378536      84 1378542 1378539      83 1378548 1378545      84
 1378551 1378545      84 1378551 1378548      83 1378557 1378554      84 1378560
 1378554      84 1378560 1378557      83 1378566 1378563      84 1378569 1378563
      84 1378569 1378566      83 1378575 1378572      84 1378578 1378572      84
 1378578 1378575      83 1378584 1378581      84 1378587 1378581      84 1378587
 1378584      83 1378593 1378590      84 1378596 1378590      84 1378596 1378593
      83 1378602 1378599      84 1378605 1378599      84 1378605 1378602      83
 1378611 1378608      84 1378614 1378608      84 1378614 1378611      83 1378620
 1378617      84 1378623 1378617      84 1378623 1378620      83 1378629 1378626
      84 1378632 1378626      84 1378632 1378629      83 1378638 1378635      84
 1378641 1378635      84 1378641 1378638      83 1378647 1378644      84 1378650
 1378644      84 1378650 1378647      83 1378656 1378653      84 1378659 1378653
      84 1378659 1378656      83 1378665 1378662      84 1378668 1378662      84
 1378668 1378665      83 1378674 1378671      84 1378677 1378671      84 1378677
 1378674      83 1378683 1378680      84 1378686 1378680      84 1378686 1378683
      83 1378692 1378689      84 1378695 1378689      84 1378695 1378692      83
 1378701 1378698      84 1378704 1378698      84 1378704 1378701      83 1378710
 1378707      84 1378713 1378707      84 1378713 1378710      83 1378719 1378716
      84 1378722 1378716      84 1378722 1378719      83 1378728 1378725      84
 1378731 1378725      84 1378731 1378728      83 1378737 1378734      84 1378740
 1378734      84 1378740 1378737      83 1378746 1378743      84 1378749 1378743
      84 1378749 1378746      83 1378755 1378752      84 1378758 1378752      84
 1378758 1378755      83 1378764 1378761      84 1378767 1378761      84 1378767
 1378764      83 1378773 1378770      84 1378776 1378770      84 1378776 1378773
      83 1378782 1378779      84 1378785 1378779      84 1378785 1378782      83
 1378791 1378788      84 1378794 1378788      84 1378794 1378791      83 1378800
 1378797      84 1378803 1378797      84 1378803 1378800      83 1378809 1378806
      84 1378812 1378806      84 1378812 1378809      83 1378818 1378815      84
 1378821 1378815      84 1378821 1378818      83 1378827 1378824      84 1378830
 1378824      84 1378830 1378827      83 1378836 1378833      84 1378839 1378833
      84 1378839 1378836      83 1378845 1378842      84 1378848 1378842      84
 1378848 1378845      83 1378854 1378851      84 1378857 1378851      84 1378857
 1378854      83 1378863 1378860      84 1378866 1378860      84 1378866 1378863
      83 1378872 1378869      84 1378875 1378869      84 1378875 1378872      83
 1378881 1378878      84 1378884 1378878      84 1378884 1378881      83 1378890
 1378887      84 1378893 1378887      84 1378893 1378890      83 1378899 1378896
      84 1378902 1378896      84 1378902 1378899      83 1378908 1378905      84
 1378911 1378905      84 1378911 1378908      83 1378917 1378914      84 1378920
 1378914      84 1378920 1378917      83 1378926 1378923      84 1378929 1378923
      84 1378929 1378926      83 1378935 1378932      84 1378938 1378932      84
 1378938 1378935      83 1378944 1378941      84 1378947 1378941      84 1378947
 1378944      83 1378953 1378950      84 1378956 1378950      84 1378956 1378953
      83 1378962 1378959      84 1378965 1378959      84 1378965 1378962      83
 1378971 1378968      84 1378974 1378968      84 1378974 1378971      83 1378980
 1378977      84 1378983 1378977      84 1378983 1378980      83 1378989 1378986
      84 1378992 1378986      84 1378992 1378989      83 1378998 1378995      84
 1379001 1378995      84 1379001 1378998      83 1379007 1379004      84 1379010
 1379004      84 1379010 1379007      83 1379016 1379013      84 1379019 1379013
      84 1379019 1379016      83 1379025 1379022      84 1379028 1379022      84
 1379028 1379025      83 1379034 1379031      84 1379037 1379031      84 1379037
 1379034      83 1379043 1379040      84 1379046 1379040      84 1379046 1379043
      83 1379052 1379049      84 1379055 1379049      84 1379055 1379052      83
 1379061 1379058      84 1379064 1379058      84 1379064 1379061      83 1379070
 1379067      84 1379073 1379067      84 1379073 1379070      83 1379079 1379076
      84 1379082 1379076      84 1379082 1379079      83 1379088 1379085      84
 1379091 1379085      84 1379091 1379088      83 1379097 1379094      84 1379100
 1379094      84 1379100 1379097      83 1379106 1379103      84 1379109 1379103
      84 1379109 1379106      83 1379115 1379112      84 1379118 1379112      84
 1379118 1379115      83 1379124 1379121      84 1379127 1379121      84 1379127
 1379124      83 1379133 1379130      84 1379136 1379130      84 1379136 1379133
      83 1379142 1379139      84 1379145 1379139      84 1379145 1379142      83
 1379151 1379148      84 1379154 1379148      84 1379154 1379151      83 1379160
 1379157      84 1379163 1379157      84 1379163 1379160      83 1379169 1379166
      84 1379172 1379166      84 1379172 1379169      83 1379178 1379175      84
 1379181 1379175      84 1379181 1379178      83 1379187 1379184      84 1379190
 1379184      84 1379190 1379187      83 1379196 1379193      84 1379199 1379193
      84 1379199 1379196      83 1379205 1379202      84 1379208 1379202      84
 1379208 1379205      83 1379214 1379211      84 1379217 1379211      84 1379217
 1379214      83 1379223 1379220      84 1379226 1379220      84 1379226 1379223
      83 1379232 1379229      84 1379235 1379229      84 1379235 1379232      83
 1379241 1379238      84 1379244 1379238      84 1379244 1379241      83 1379250
 1379247      84 1379253 1379247      84 1379253 1379250      83 1379259 1379256
      84 1379262 1379256      84 1379262 1379259      83 1379268 1379265      84
 1379271 1379265      84 1379271 1379268      83 1379277 1379274      84 1379280
 1379274      84 1379280 1379277      83 1379286 1379283      84 1379289 1379283
      84 1379289 1379286      83 1379295 1379292      84 1379298 1379292      84
 1379298 1379295      83 1379304 1379301      84 1379307 1379301      84 1379307
 1379304      83 1379313 1379310      84 1379316 1379310      84 1379316 1379313
      83 1379322 1379319      84 1379325 1379319      84 1379325 1379322      83
 1379331 1379328      84 1379334 1379328      84 1379334 1379331      83 1379340
 1379337      84 1379343 1379337      84 1379343 1379340      83 1379349 1379346
      84 1379352 1379346      84 1379352 1379349      83 1379358 1379355      84
 1379361 1379355      84 1379361 1379358      83 1379367 1379364      84 1379370
 1379364      84 1379370 1379367      83 1379376 1379373      84 1379379 1379373
      84 1379379 1379376      83 1379385 1379382      84 1379388 1379382      84
 1379388 1379385      83 1379394 1379391      84 1379397 1379391      84 1379397
 1379394      83 1379403 1379400      84 1379406 1379400      84 1379406 1379403
      83 1379412 1379409      84 1379415 1379409      84 1379415 1379412      83
 1379421 1379418      84 1379424 1379418      84 1379424 1379421      83 1379430
 1379427      84 1379433 1379427      84 1379433 1379430      83 1379439 1379436
      84 1379442 1379436      84 1379442 1379439      83 1379448 1379445      84
 1379451 1379445      84 1379451 1379448      83 1379457 1379454      84 1379460
 1379454      84 1379460 1379457      83 1379466 1379463      84 1379469 1379463
      84 1379469 1379466      83 1379475 1379472      84 1379478 1379472      84
 1379478 1379475      83 1379484 1379481      84 1379487 1379481      84 1379487
 1379484      83 1379493 1379490      84 1379496 1379490      84 1379496 1379493
      83 1379502 1379499      84 1379505 1379499      84 1379505 1379502      83
 1379511 1379508      84 1379514 1379508      84 1379514 1379511      83 1379520
 1379517      84 1379523 1379517      84 1379523 1379520      83 1379529 1379526
      84 1379532 1379526      84 1379532 1379529      83 1379538 1379535      84
 1379541 1379535      84 1379541 1379538      83 1379547 1379544      84 1379550
 1379544      84 1379550 1379547      83 1379556 1379553      84 1379559 1379553
      84 1379559 1379556      83 1379565 1379562      84 1379568 1379562      84
 1379568 1379565      83 1379574 1379571      84 1379577 1379571      84 1379577
 1379574      83 1379583 1379580      84 1379586 1379580      84 1379586 1379583
      83 1379592 1379589      84 1379595 1379589      84 1379595 1379592      83
 1379601 1379598      84 1379604 1379598      84 1379604 1379601      83 1379610
 1379607      84 1379613 1379607      84 1379613 1379610      83 1379619 1379616
      84 1379622 1379616      84 1379622 1379619      83 1379628 1379625      84
 1379631 1379625      84 1379631 1379628      83 1379637 1379634      84 1379640
 1379634      84 1379640 1379637      83 1379646 1379643      84 1379649 1379643
      84 1379649 1379646      83 1379655 1379652      84 1379658 1379652      84
 1379658 1379655      83 1379664 1379661      84 1379667 1379661      84 1379667
 1379664      83 1379673 1379670      84 1379676 1379670      84 1379676 1379673
      83 1379682 1379679      84 1379685 1379679      84 1379685 1379682      83
 1379691 1379688      84 1379694 1379688      84 1379694 1379691      83 1379700
 1379697      84 1379703 1379697      84 1379703 1379700      83 1379709 1379706
      84 1379712 1379706      84 1379712 1379709      83 1379718 1379715      84
 1379721 1379715      84 1379721 1379718      83 1379727 1379724      84 1379730
 1379724      84 1379730 1379727      83 1379736 1379733      84 1379739 1379733
      84 1379739 1379736      83 1379745 1379742      84 1379748 1379742      84
 1379748 1379745      83 1379754 1379751      84 1379757 1379751      84 1379757
 1379754      83 1379763 1379760      84 1379766 1379760      84 1379766 1379763
      83 1379772 1379769      84 1379775 1379769      84 1379775 1379772      83
 1379781 1379778      84 1379784 1379778      84 1379784 1379781      83 1379790
 1379787      84 1379793 1379787      84 1379793 1379790      83 1379799 1379796
      84 1379802 1379796      84 1379802 1379799      83 1379808 1379805      84
 1379811 1379805      84 1379811 1379808      83 1379817 1379814      84 1379820
 1379814      84 1379820 1379817      83 1379826 1379823      84 1379829 1379823
      84 1379829 1379826      83 1379835 1379832      84 1379838 1379832      84
 1379838 1379835      83 1379844 1379841      84 1379847 1379841      84 1379847
 1379844      83 1379853 1379850      84 1379856 1379850      84 1379856 1379853
      83 1379862 1379859      84 1379865 1379859      84 1379865 1379862      83
 1379871 1379868      84 1379874 1379868      84 1379874 1379871      83 1379880
 1379877      84 1379883 1379877      84 1379883 1379880      83 1379889 1379886
      84 1379892 1379886      84 1379892 1379889      83 1379898 1379895      84
 1379901 1379895      84 1379901 1379898      83 1379907 1379904      84 1379910
 1379904      84 1379910 1379907      83 1379916 1379913      84 1379919 1379913
      84 1379919 1379916      83 1379925 1379922      84 1379928 1379922      84
 1379928 1379925      83 1379934 1379931      84 1379937 1379931      84 1379937
 1379934      83 1379943 1379940      84 1379946 1379940      84 1379946 1379943
      83 1379952 1379949      84 1379955 1379949      84 1379955 1379952      83
 1379961 1379958      84 1379964 1379958      84 1379964 1379961      83 1379970
 1379967      84 1379973 1379967      84 1379973 1379970      83 1379979 1379976
      84 1379982 1379976      84 1379982 1379979      83 1379988 1379985      84
 1379991 1379985      84 1379991 1379988      83 1379997 1379994      84 1380000
 1379994      84 1380000 1379997      83 1380006 1380003      84 1380009 1380003
      84 1380009 1380006      83 1380015 1380012      84 1380018 1380012      84
 1380018 1380015      83 1380024 1380021      84 1380027 1380021      84 1380027
 1380024      83 1380033 1380030      84 1380036 1380030      84 1380036 1380033
      83 1380042 1380039      84 1380045 1380039      84 1380045 1380042      83
 1380051 1380048      84 1380054 1380048      84 1380054 1380051      83 1380060
 1380057      84 1380063 1380057      84 1380063 1380060      83 1380069 1380066
      84 1380072 1380066      84 1380072 1380069      83 1380078 1380075      84
 1380081 1380075      84 1380081 1380078      83 1380087 1380084      84 1380090
 1380084      84 1380090 1380087      83 1380096 1380093      84 1380099 1380093
      84 1380099 1380096      83 1380105 1380102      84 1380108 1380102      84
 1380108 1380105      83 1380114 1380111      84 1380117 1380111      84 1380117
 1380114      83 1380123 1380120      84 1380126 1380120      84 1380126 1380123
      83 1380132 1380129      84 1380135 1380129      84 1380135 1380132      83
 1380141 1380138      84 1380144 1380138      84 1380144 1380141      83 1380150
 1380147      84 1380153 1380147      84 1380153 1380150      83 1380159 1380156
      84 1380162 1380156      84 1380162 1380159      83 1380168 1380165      84
 1380171 1380165      84 1380171 1380168      83 1380177 1380174      84 1380180
 1380174      84 1380180 1380177      83 1380186 1380183      84 1380189 1380183
      84 1380189 1380186      83 1380195 1380192      84 1380198 1380192      84
 1380198 1380195      83 1380204 1380201      84 1380207 1380201      84 1380207
 1380204      83 1380213 1380210      84 1380216 1380210      84 1380216 1380213
      83 1380222 1380219      84 1380225 1380219      84 1380225 1380222      83
 1380231 1380228      84 1380234 1380228      84 1380234 1380231      83 1380240
 1380237      84 1380243 1380237      84 1380243 1380240      83 1380249 1380246
      84 1380252 1380246      84 1380252 1380249      83 1380258 1380255      84
 1380261 1380255      84 1380261 1380258      83 1380267 1380264      84 1380270
 1380264      84 1380270 1380267      83 1380276 1380273      84 1380279 1380273
      84 1380279 1380276      83 1380285 1380282      84 1380288 1380282      84
 1380288 1380285      83 1380294 1380291      84 1380297 1380291      84 1380297
 1380294      83 1380303 1380300      84 1380306 1380300      84 1380306 1380303
      83 1380312 1380309      84 1380315 1380309      84 1380315 1380312      83
 1380321 1380318      84 1380324 1380318      84 1380324 1380321      83 1380330
 1380327      84 1380333 1380327      84 1380333 1380330      83 1380339 1380336
      84 1380342 1380336      84 1380342 1380339      83 1380348 1380345      84
 1380351 1380345      84 1380351 1380348      83 1380357 1380354      84 1380360
 1380354      84 1380360 1380357      83 1380366 1380363      84 1380369 1380363
      84 1380369 1380366      83 1380375 1380372      84 1380378 1380372      84
 1380378 1380375      83 1380384 1380381      84 1380387 1380381      84 1380387
 1380384      83 1380393 1380390      84 1380396 1380390      84 1380396 1380393
      83 1380402 1380399      84 1380405 1380399      84 1380405 1380402      83
 1380411 1380408      84 1380414 1380408      84 1380414 1380411      83 1380420
 1380417      84 1380423 1380417      84 1380423 1380420      83 1380429 1380426
      84 1380432 1380426      84 1380432 1380429      83 1380438 1380435      84
 1380441 1380435      84 1380441 1380438      83 1380447 1380444      84 1380450
 1380444      84 1380450 1380447      83 1380456 1380453      84 1380459 1380453
      84 1380459 1380456      83 1380465 1380462      84 1380468 1380462      84
 1380468 1380465      83 1380474 1380471      84 1380477 1380471      84 1380477
 1380474      83 1380483 1380480      84 1380486 1380480      84 1380486 1380483
      83 1380492 1380489      84 1380495 1380489      84 1380495 1380492      83
 1380501 1380498      84 1380504 1380498      84 1380504 1380501      83 1380510
 1380507      84 1380513 1380507      84 1380513 1380510      83 1380519 1380516
      84 1380522 1380516      84 1380522 1380519      83 1380528 1380525      84
 1380531 1380525      84 1380531 1380528      83 1380537 1380534      84 1380540
 1380534      84 1380540 1380537      83 1380546 1380543      84 1380549 1380543
      84 1380549 1380546      83 1380555 1380552      84 1380558 1380552      84
 1380558 1380555      83 1380564 1380561      84 1380567 1380561      84 1380567
 1380564      83 1380573 1380570      84 1380576 1380570      84 1380576 1380573
      83 1380582 1380579      84 1380585 1380579      84 1380585 1380582      83
 1380591 1380588      84 1380594 1380588      84 1380594 1380591      83 1380600
 1380597      84 1380603 1380597      84 1380603 1380600      83 1380609 1380606
      84 1380612 1380606      84 1380612 1380609      83 1380618 1380615      84
 1380621 1380615      84 1380621 1380618      83 1380627 1380624      84 1380630
 1380624      84 1380630 1380627      83 1380636 1380633      84 1380639 1380633
      84 1380639 1380636      83 1380645 1380642      84 1380648 1380642      84
 1380648 1380645      83 1380654 1380651      84 1380657 1380651      84 1380657
 1380654      83 1380663 1380660      84 1380666 1380660      84 1380666 1380663
      83 1380672 1380669      84 1380675 1380669      84 1380675 1380672      83
 1380681 1380678      84 1380684 1380678      84 1380684 1380681      83 1380690
 1380687      84 1380693 1380687      84 1380693 1380690      83 1380699 1380696
      84 1380702 1380696      84 1380702 1380699      83 1380708 1380705      84
 1380711 1380705      84 1380711 1380708      83 1380717 1380714      84 1380720
 1380714      84 1380720 1380717      83 1380726 1380723      84 1380729 1380723
      84 1380729 1380726      83 1380735 1380732      84 1380738 1380732      84
 1380738 1380735      83 1380744 1380741      84 1380747 1380741      84 1380747
 1380744      83 1380753 1380750      84 1380756 1380750      84 1380756 1380753
      83 1380762 1380759      84 1380765 1380759      84 1380765 1380762      83
 1380771 1380768      84 1380774 1380768      84 1380774 1380771      83 1380780
 1380777      84 1380783 1380777      84 1380783 1380780      83 1380789 1380786
      84 1380792 1380786      84 1380792 1380789      83 1380798 1380795      84
 1380801 1380795      84 1380801 1380798      83 1380807 1380804      84 1380810
 1380804      84 1380810 1380807      83 1380816 1380813      84 1380819 1380813
      84 1380819 1380816      83 1380825 1380822      84 1380828 1380822      84
 1380828 1380825      83 1380834 1380831      84 1380837 1380831      84 1380837
 1380834      83 1380843 1380840      84 1380846 1380840      84 1380846 1380843
      83 1380852 1380849      84 1380855 1380849      84 1380855 1380852      83
 1380861 1380858      84 1380864 1380858      84 1380864 1380861      83 1380870
 1380867      84 1380873 1380867      84 1380873 1380870      83 1380879 1380876
      84 1380882 1380876      84 1380882 1380879      83 1380888 1380885      84
 1380891 1380885      84 1380891 1380888      83 1380897 1380894      84 1380900
 1380894      84 1380900 1380897      83 1380906 1380903      84 1380909 1380903
      84 1380909 1380906      83 1380915 1380912      84 1380918 1380912      84
 1380918 1380915      83 1380924 1380921      84 1380927 1380921      84 1380927
 1380924      83 1380933 1380930      84 1380936 1380930      84 1380936 1380933
      83 1380942 1380939      84 1380945 1380939      84 1380945 1380942      83
 1380951 1380948      84 1380954 1380948      84 1380954 1380951      83 1380960
 1380957      84 1380963 1380957      84 1380963 1380960      83 1380969 1380966
      84 1380972 1380966      84 1380972 1380969      83 1380978 1380975      84
 1380981 1380975      84 1380981 1380978      83 1380987 1380984      84 1380990
 1380984      84 1380990 1380987      83 1380996 1380993      84 1380999 1380993
      84 1380999 1380996      83 1381005 1381002      84 1381008 1381002      84
 1381008 1381005      83 1381014 1381011      84 1381017 1381011      84 1381017
 1381014      83 1381023 1381020      84 1381026 1381020      84 1381026 1381023
      83 1381032 1381029      84 1381035 1381029      84 1381035 1381032      83
 1381041 1381038      84 1381044 1381038      84 1381044 1381041      83 1381050
 1381047      84 1381053 1381047      84 1381053 1381050      83 1381059 1381056
      84 1381062 1381056      84 1381062 1381059      83 1381068 1381065      84
 1381071 1381065      84 1381071 1381068      83 1381077 1381074      84 1381080
 1381074      84 1381080 1381077      83 1381086 1381083      84 1381089 1381083
      84 1381089 1381086      83 1381095 1381092      84 1381098 1381092      84
 1381098 1381095      83 1381104 1381101      84 1381107 1381101      84 1381107
 1381104      83 1381113 1381110      84 1381116 1381110      84 1381116 1381113
      83 1381122 1381119      84 1381125 1381119      84 1381125 1381122      83
 1381131 1381128      84 1381134 1381128      84 1381134 1381131      83 1381140
 1381137      84 1381143 1381137      84 1381143 1381140      83 1381149 1381146
      84 1381152 1381146      84 1381152 1381149      83 1381158 1381155      84
 1381161 1381155      84 1381161 1381158      83 1381167 1381164      84 1381170
 1381164      84 1381170 1381167      83 1381176 1381173      84 1381179 1381173
      84 1381179 1381176      83 1381185 1381182      84 1381188 1381182      84
 1381188 1381185      83 1381194 1381191      84 1381197 1381191      84 1381197
 1381194      83 1381203 1381200      84 1381206 1381200      84 1381206 1381203
      83 1381212 1381209      84 1381215 1381209      84 1381215 1381212      83
 1381221 1381218      84 1381224 1381218      84 1381224 1381221      83 1381230
 1381227      84 1381233 1381227      84 1381233 1381230      83 1381239 1381236
      84 1381242 1381236      84 1381242 1381239      83 1381248 1381245      84
 1381251 1381245      84 1381251 1381248      83 1381257 1381254      84 1381260
 1381254      84 1381260 1381257      83 1381266 1381263      84 1381269 1381263
      84 1381269 1381266      83 1381275 1381272      84 1381278 1381272      84
 1381278 1381275      83 1381284 1381281      84 1381287 1381281      84 1381287
 1381284      83 1381293 1381290      84 1381296 1381290      84 1381296 1381293
      83 1381302 1381299      84 1381305 1381299      84 1381305 1381302      83
 1381311 1381308      84 1381314 1381308      84 1381314 1381311      83 1381320
 1381317      84 1381323 1381317      84 1381323 1381320      83 1381329 1381326
      84 1381332 1381326      84 1381332 1381329      83 1381338 1381335      84
 1381341 1381335      84 1381341 1381338      83 1381347 1381344      84 1381350
 1381344      84 1381350 1381347      83 1381356 1381353      84 1381359 1381353
      84 1381359 1381356      83 1381365 1381362      84 1381368 1381362      84
 1381368 1381365      83 1381374 1381371      84 1381377 1381371      84 1381377
 1381374      83 1381383 1381380      84 1381386 1381380      84 1381386 1381383
      83 1381392 1381389      84 1381395 1381389      84 1381395 1381392      83
 1381401 1381398      84 1381404 1381398      84 1381404 1381401      83 1381410
 1381407      84 1381413 1381407      84 1381413 1381410      83 1381419 1381416
      84 1381422 1381416      84 1381422 1381419      83 1381428 1381425      84
 1381431 1381425      84 1381431 1381428      83 1381437 1381434      84 1381440
 1381434      84 1381440 1381437      83 1381446 1381443      84 1381449 1381443
      84 1381449 1381446      83 1381455 1381452      84 1381458 1381452      84
 1381458 1381455      83 1381464 1381461      84 1381467 1381461      84 1381467
 1381464      83 1381473 1381470      84 1381476 1381470      84 1381476 1381473
      83 1381482 1381479      84 1381485 1381479      84 1381485 1381482      83
 1381491 1381488      84 1381494 1381488      84 1381494 1381491      83 1381500
 1381497      84 1381503 1381497      84 1381503 1381500      83 1381509 1381506
      84 1381512 1381506      84 1381512 1381509      83 1381518 1381515      84
 1381521 1381515      84 1381521 1381518      83 1381527 1381524      84 1381530
 1381524      84 1381530 1381527      83 1381536 1381533      84 1381539 1381533
      84 1381539 1381536      83 1381545 1381542      84 1381548 1381542      84
 1381548 1381545      83 1381554 1381551      84 1381557 1381551      84 1381557
 1381554      83 1381563 1381560      84 1381566 1381560      84 1381566 1381563
      83 1381572 1381569      84 1381575 1381569      84 1381575 1381572      83
 1381581 1381578      84 1381584 1381578      84 1381584 1381581      83 1381590
 1381587      84 1381593 1381587      84 1381593 1381590      83 1381599 1381596
      84 1381602 1381596      84 1381602 1381599      83 1381608 1381605      84
 1381611 1381605      84 1381611 1381608      83 1381617 1381614      84 1381620
 1381614      84 1381620 1381617      83 1381626 1381623      84 1381629 1381623
      84 1381629 1381626      83 1381635 1381632      84 1381638 1381632      84
 1381638 1381635      83 1381644 1381641      84 1381647 1381641      84 1381647
 1381644      83 1381653 1381650      84 1381656 1381650      84 1381656 1381653
      83 1381662 1381659      84 1381665 1381659      84 1381665 1381662      83
 1381671 1381668      84 1381674 1381668      84 1381674 1381671      83 1381680
 1381677      84 1381683 1381677      84 1381683 1381680      83 1381689 1381686
      84 1381692 1381686      84 1381692 1381689      83 1381698 1381695      84
 1381701 1381695      84 1381701 1381698      83 1381707 1381704      84 1381710
 1381704      84 1381710 1381707      83 1381716 1381713      84 1381719 1381713
      84 1381719 1381716      83 1381725 1381722      84 1381728 1381722      84
 1381728 1381725      83 1381734 1381731      84 1381737 1381731      84 1381737
 1381734      83 1381743 1381740      84 1381746 1381740      84 1381746 1381743
      83 1381752 1381749      84 1381755 1381749      84 1381755 1381752      83
 1381761 1381758      84 1381764 1381758      84 1381764 1381761      83 1381770
 1381767      84 1381773 1381767      84 1381773 1381770      83 1381779 1381776
      84 1381782 1381776      84 1381782 1381779      83 1381788 1381785      84
 1381791 1381785      84 1381791 1381788      83 1381797 1381794      84 1381800
 1381794      84 1381800 1381797      83 1381806 1381803      84 1381809 1381803
      84 1381809 1381806      83 1381815 1381812      84 1381818 1381812      84
 1381818 1381815      83 1381824 1381821      84 1381827 1381821      84 1381827
 1381824      83 1381833 1381830      84 1381836 1381830      84 1381836 1381833
      83 1381842 1381839      84 1381845 1381839      84 1381845 1381842      83
 1381851 1381848      84 1381854 1381848      84 1381854 1381851      83 1381860
 1381857      84 1381863 1381857      84 1381863 1381860      83 1381869 1381866
      84 1381872 1381866      84 1381872 1381869      83 1381878 1381875      84
 1381881 1381875      84 1381881 1381878      83 1381887 1381884      84 1381890
 1381884      84 1381890 1381887      83 1381896 1381893      84 1381899 1381893
      84 1381899 1381896      83 1381905 1381902      84 1381908 1381902      84
 1381908 1381905      83 1381914 1381911      84 1381917 1381911      84 1381917
 1381914      83 1381923 1381920      84 1381926 1381920      84 1381926 1381923
      83 1381932 1381929      84 1381935 1381929      84 1381935 1381932      83
 1381941 1381938      84 1381944 1381938      84 1381944 1381941      83 1381950
 1381947      84 1381953 1381947      84 1381953 1381950      83 1381959 1381956
      84 1381962 1381956      84 1381962 1381959      83 1381968 1381965      84
 1381971 1381965      84 1381971 1381968      83 1381977 1381974      84 1381980
 1381974      84 1381980 1381977      83 1381986 1381983      84 1381989 1381983
      84 1381989 1381986      83 1381995 1381992      84 1381998 1381992      84
 1381998 1381995      83 1382004 1382001      84 1382007 1382001      84 1382007
 1382004      83 1382013 1382010      84 1382016 1382010      84 1382016 1382013
      83 1382022 1382019      84 1382025 1382019      84 1382025 1382022      83
 1382031 1382028      84 1382034 1382028      84 1382034 1382031      83 1382040
 1382037      84 1382043 1382037      84 1382043 1382040      83 1382049 1382046
      84 1382052 1382046      84 1382052 1382049      83 1382058 1382055      84
 1382061 1382055      84 1382061 1382058      83 1382067 1382064      84 1382070
 1382064      84 1382070 1382067      83 1382076 1382073      84 1382079 1382073
      84 1382079 1382076      83 1382085 1382082      84 1382088 1382082      84
 1382088 1382085      83 1382094 1382091      84 1382097 1382091      84 1382097
 1382094      83 1382103 1382100      84 1382106 1382100      84 1382106 1382103
      83 1382112 1382109      84 1382115 1382109      84 1382115 1382112      83
 1382121 1382118      84 1382124 1382118      84 1382124 1382121      83 1382130
 1382127      84 1382133 1382127      84 1382133 1382130      83 1382139 1382136
      84 1382142 1382136      84 1382142 1382139      83 1382148 1382145      84
 1382151 1382145      84 1382151 1382148      83 1382157 1382154      84 1382160
 1382154      84 1382160 1382157      83 1382166 1382163      84 1382169 1382163
      84 1382169 1382166      83 1382175 1382172      84 1382178 1382172      84
 1382178 1382175      83 1382184 1382181      84 1382187 1382181      84 1382187
 1382184      83 1382193 1382190      84 1382196 1382190      84 1382196 1382193
      83 1382202 1382199      84 1382205 1382199      84 1382205 1382202      83
 1382211 1382208      84 1382214 1382208      84 1382214 1382211      83 1382220
 1382217      84 1382223 1382217      84 1382223 1382220      83 1382229 1382226
      84 1382232 1382226      84 1382232 1382229      83 1382238 1382235      84
 1382241 1382235      84 1382241 1382238      83 1382247 1382244      84 1382250
 1382244      84 1382250 1382247      83 1382256 1382253      84 1382259 1382253
      84 1382259 1382256      83 1382265 1382262      84 1382268 1382262      84
 1382268 1382265      83 1382274 1382271      84 1382277 1382271      84 1382277
 1382274      83 1382283 1382280      84 1382286 1382280      84 1382286 1382283
      83 1382292 1382289      84 1382295 1382289      84 1382295 1382292      83
 1382301 1382298      84 1382304 1382298      84 1382304 1382301      83 1382310
 1382307      84 1382313 1382307      84 1382313 1382310      83 1382319 1382316
      84 1382322 1382316      84 1382322 1382319      83 1382328 1382325      84
 1382331 1382325      84 1382331 1382328      83 1382337 1382334      84 1382340
 1382334      84 1382340 1382337      83 1382346 1382343      84 1382349 1382343
      84 1382349 1382346      83 1382355 1382352      84 1382358 1382352      84
 1382358 1382355      83 1382364 1382361      84 1382367 1382361      84 1382367
 1382364      83 1382373 1382370      84 1382376 1382370      84 1382376 1382373
      83 1382382 1382379      84 1382385 1382379      84 1382385 1382382      83
 1382391 1382388      84 1382394 1382388      84 1382394 1382391      83 1382400
 1382397      84 1382403 1382397      84 1382403 1382400      83 1382409 1382406
      84 1382412 1382406      84 1382412 1382409      83 1382418 1382415      84
 1382421 1382415      84 1382421 1382418      83 1382427 1382424      84 1382430
 1382424      84 1382430 1382427      83 1382436 1382433      84 1382439 1382433
      84 1382439 1382436      83 1382445 1382442      84 1382448 1382442      84
 1382448 1382445      83 1382454 1382451      84 1382457 1382451      84 1382457
 1382454      83 1382463 1382460      84 1382466 1382460      84 1382466 1382463
      83 1382472 1382469      84 1382475 1382469      84 1382475 1382472      83
 1382481 1382478      84 1382484 1382478      84 1382484 1382481      83 1382490
 1382487      84 1382493 1382487      84 1382493 1382490      83 1382499 1382496
      84 1382502 1382496      84 1382502 1382499      83 1382508 1382505      84
 1382511 1382505      84 1382511 1382508      83 1382517 1382514      84 1382520
 1382514      84 1382520 1382517      83 1382526 1382523      84 1382529 1382523
      84 1382529 1382526      83 1382535 1382532      84 1382538 1382532      84
 1382538 1382535      83 1382544 1382541      84 1382547 1382541      84 1382547
 1382544      83 1382553 1382550      84 1382556 1382550      84 1382556 1382553
      83 1382562 1382559      84 1382565 1382559      84 1382565 1382562      83
 1382571 1382568      84 1382574 1382568      84 1382574 1382571      83 1382580
 1382577      84 1382583 1382577      84 1382583 1382580      83 1382589 1382586
      84 1382592 1382586      84 1382592 1382589      83 1382598 1382595      84
 1382601 1382595      84 1382601 1382598      83 1382607 1382604      84 1382610
 1382604      84 1382610 1382607      83 1382616 1382613      84 1382619 1382613
      84 1382619 1382616      83 1382625 1382622      84 1382628 1382622      84
 1382628 1382625      83 1382634 1382631      84 1382637 1382631      84 1382637
 1382634      83 1382643 1382640      84 1382646 1382640      84 1382646 1382643
      83 1382652 1382649      84 1382655 1382649      84 1382655 1382652      83
 1382661 1382658      84 1382664 1382658      84 1382664 1382661      83 1382670
 1382667      84 1382673 1382667      84 1382673 1382670      83 1382679 1382676
      84 1382682 1382676      84 1382682 1382679      83 1382688 1382685      84
 1382691 1382685      84 1382691 1382688      83 1382697 1382694      84 1382700
 1382694      84 1382700 1382697      83 1382706 1382703      84 1382709 1382703
      84 1382709 1382706      83 1382715 1382712      84 1382718 1382712      84
 1382718 1382715      83 1382724 1382721      84 1382727 1382721      84 1382727
 1382724      83 1382733 1382730      84 1382736 1382730      84 1382736 1382733
      83 1382742 1382739      84 1382745 1382739      84 1382745 1382742      83
 1382751 1382748      84 1382754 1382748      84 1382754 1382751      83 1382760
 1382757      84 1382763 1382757      84 1382763 1382760      83 1382769 1382766
      84 1382772 1382766      84 1382772 1382769      83 1382778 1382775      84
 1382781 1382775      84 1382781 1382778      83 1382787 1382784      84 1382790
 1382784      84 1382790 1382787      83 1382796 1382793      84 1382799 1382793
      84 1382799 1382796      83 1382805 1382802      84 1382808 1382802      84
 1382808 1382805      83 1382814 1382811      84 1382817 1382811      84 1382817
 1382814      83 1382823 1382820      84 1382826 1382820      84 1382826 1382823
      83 1382832 1382829      84 1382835 1382829      84 1382835 1382832      83
 1382841 1382838      84 1382844 1382838      84 1382844 1382841      83 1382850
 1382847      84 1382853 1382847      84 1382853 1382850      83 1382859 1382856
      84 1382862 1382856      84 1382862 1382859      83 1382868 1382865      84
 1382871 1382865      84 1382871 1382868      83 1382877 1382874      84 1382880
 1382874      84 1382880 1382877      83 1382886 1382883      84 1382889 1382883
      84 1382889 1382886      83 1382895 1382892      84 1382898 1382892      84
 1382898 1382895      83 1382904 1382901      84 1382907 1382901      84 1382907
 1382904      83 1382913 1382910      84 1382916 1382910      84 1382916 1382913
      83 1382922 1382919      84 1382925 1382919      84 1382925 1382922      83
 1382931 1382928      84 1382934 1382928      84 1382934 1382931      83 1382940
 1382937      84 1382943 1382937      84 1382943 1382940      83 1382949 1382946
      84 1382952 1382946      84 1382952 1382949      83 1382958 1382955      84
 1382961 1382955      84 1382961 1382958      83 1382967 1382964      84 1382970
 1382964      84 1382970 1382967      83 1382976 1382973      84 1382979 1382973
      84 1382979 1382976      83 1382985 1382982      84 1382988 1382982      84
 1382988 1382985      83 1382994 1382991      84 1382997 1382991      84 1382997
 1382994      83 1383003 1383000      84 1383006 1383000      84 1383006 1383003
      83 1383012 1383009      84 1383015 1383009      84 1383015 1383012      83
 1383021 1383018      84 1383024 1383018      84 1383024 1383021      83 1383030
 1383027      84 1383033 1383027      84 1383033 1383030      83 1383039 1383036
      84 1383042 1383036      84 1383042 1383039      83 1383048 1383045      84
 1383051 1383045      84 1383051 1383048      83 1383057 1383054      84 1383060
 1383054      84 1383060 1383057      83 1383066 1383063      84 1383069 1383063
      84 1383069 1383066      83 1383075 1383072      84 1383078 1383072      84
 1383078 1383075      83 1383084 1383081      84 1383087 1383081      84 1383087
 1383084      83 1383093 1383090      84 1383096 1383090      84 1383096 1383093
      83 1383102 1383099      84 1383105 1383099      84 1383105 1383102      83
 1383111 1383108      84 1383114 1383108      84 1383114 1383111      83 1383120
 1383117      84 1383123 1383117      84 1383123 1383120      83 1383129 1383126
      84 1383132 1383126      84 1383132 1383129      83 1383138 1383135      84
 1383141 1383135      84 1383141 1383138      83 1383147 1383144      84 1383150
 1383144      84 1383150 1383147      83 1383156 1383153      84 1383159 1383153
      84 1383159 1383156      83 1383165 1383162      84 1383168 1383162      84
 1383168 1383165      83 1383174 1383171      84 1383177 1383171      84 1383177
 1383174      83 1383183 1383180      84 1383186 1383180      84 1383186 1383183
      83 1383192 1383189      84 1383195 1383189      84 1383195 1383192      83
 1383201 1383198      84 1383204 1383198      84 1383204 1383201      83 1383210
 1383207      84 1383213 1383207      84 1383213 1383210      83 1383219 1383216
      84 1383222 1383216      84 1383222 1383219      83 1383228 1383225      84
 1383231 1383225      84 1383231 1383228      83 1383237 1383234      84 1383240
 1383234      84 1383240 1383237      83 1383246 1383243      84 1383249 1383243
      84 1383249 1383246      83 1383255 1383252      84 1383258 1383252      84
 1383258 1383255      83 1383264 1383261      84 1383267 1383261      84 1383267
 1383264      83 1383273 1383270      84 1383276 1383270      84 1383276 1383273
      83 1383282 1383279      84 1383285 1383279      84 1383285 1383282      83
 1383291 1383288      84 1383294 1383288      84 1383294 1383291      83 1383300
 1383297      84 1383303 1383297      84 1383303 1383300      83 1383309 1383306
      84 1383312 1383306      84 1383312 1383309      83 1383318 1383315      84
 1383321 1383315      84 1383321 1383318      83 1383327 1383324      84 1383330
 1383324      84 1383330 1383327      83 1383336 1383333      84 1383339 1383333
      84 1383339 1383336      83 1383345 1383342      84 1383348 1383342      84
 1383348 1383345      83 1383354 1383351      84 1383357 1383351      84 1383357
 1383354      83 1383363 1383360      84 1383366 1383360      84 1383366 1383363
      83 1383372 1383369      84 1383375 1383369      84 1383375 1383372      83
 1383381 1383378      84 1383384 1383378      84 1383384 1383381      83 1383390
 1383387      84 1383393 1383387      84 1383393 1383390      83 1383399 1383396
      84 1383402 1383396      84 1383402 1383399      83 1383408 1383405      84
 1383411 1383405      84 1383411 1383408      83 1383417 1383414      84 1383420
 1383414      84 1383420 1383417      83 1383426 1383423      84 1383429 1383423
      84 1383429 1383426      83 1383435 1383432      84 1383438 1383432      84
 1383438 1383435      83 1383444 1383441      84 1383447 1383441      84 1383447
 1383444      83 1383453 1383450      84 1383456 1383450      84 1383456 1383453
      83 1383462 1383459      84 1383465 1383459      84 1383465 1383462      83
 1383471 1383468      84 1383474 1383468      84 1383474 1383471      83 1383480
 1383477      84 1383483 1383477      84 1383483 1383480      83 1383489 1383486
      84 1383492 1383486      84 1383492 1383489      83 1383498 1383495      84
 1383501 1383495      84 1383501 1383498      83 1383507 1383504      84 1383510
 1383504      84 1383510 1383507      83 1383516 1383513      84 1383519 1383513
      84 1383519 1383516      83 1383525 1383522      84 1383528 1383522      84
 1383528 1383525      83 1383534 1383531      84 1383537 1383531      84 1383537
 1383534      83 1383543 1383540      84 1383546 1383540      84 1383546 1383543
      83 1383552 1383549      84 1383555 1383549      84 1383555 1383552      83
 1383561 1383558      84 1383564 1383558      84 1383564 1383561      83 1383570
 1383567      84 1383573 1383567      84 1383573 1383570      83 1383579 1383576
      84 1383582 1383576      84 1383582 1383579      83 1383588 1383585      84
 1383591 1383585      84 1383591 1383588      83 1383597 1383594      84 1383600
 1383594      84 1383600 1383597      83 1383606 1383603      84 1383609 1383603
      84 1383609 1383606      83 1383615 1383612      84 1383618 1383612      84
 1383618 1383615      83 1383624 1383621      84 1383627 1383621      84 1383627
 1383624      83 1383633 1383630      84 1383636 1383630      84 1383636 1383633
      83 1383642 1383639      84 1383645 1383639      84 1383645 1383642      83
 1383651 1383648      84 1383654 1383648      84 1383654 1383651      83 1383660
 1383657      84 1383663 1383657      84 1383663 1383660      83 1383669 1383666
      84 1383672 1383666      84 1383672 1383669      83 1383678 1383675      84
 1383681 1383675      84 1383681 1383678      83 1383687 1383684      84 1383690
 1383684      84 1383690 1383687      83 1383696 1383693      84 1383699 1383693
      84 1383699 1383696      83 1383705 1383702      84 1383708 1383702      84
 1383708 1383705      83 1383714 1383711      84 1383717 1383711      84 1383717
 1383714      83 1383723 1383720      84 1383726 1383720      84 1383726 1383723
      83 1383732 1383729      84 1383735 1383729      84 1383735 1383732      83
 1383741 1383738      84 1383744 1383738      84 1383744 1383741      83 1383750
 1383747      84 1383753 1383747      84 1383753 1383750      83 1383759 1383756
      84 1383762 1383756      84 1383762 1383759      83 1383768 1383765      84
 1383771 1383765      84 1383771 1383768      83 1383777 1383774      84 1383780
 1383774      84 1383780 1383777      83 1383786 1383783      84 1383789 1383783
      84 1383789 1383786      83 1383795 1383792      84 1383798 1383792      84
 1383798 1383795      83 1383804 1383801      84 1383807 1383801      84 1383807
 1383804      83 1383813 1383810      84 1383816 1383810      84 1383816 1383813
      83 1383822 1383819      84 1383825 1383819      84 1383825 1383822      83
 1383831 1383828      84 1383834 1383828      84 1383834 1383831      83 1383840
 1383837      84 1383843 1383837      84 1383843 1383840      83 1383849 1383846
      84 1383852 1383846      84 1383852 1383849      83 1383858 1383855      84
 1383861 1383855      84 1383861 1383858      83 1383867 1383864      84 1383870
 1383864      84 1383870 1383867      83 1383876 1383873      84 1383879 1383873
      84 1383879 1383876      83 1383885 1383882      84 1383888 1383882      84
 1383888 1383885      83 1383894 1383891      84 1383897 1383891      84 1383897
 1383894      83 1383903 1383900      84 1383906 1383900      84 1383906 1383903
      83 1383912 1383909      84 1383915 1383909      84 1383915 1383912      83
 1383921 1383918      84 1383924 1383918      84 1383924 1383921      83 1383930
 1383927      84 1383933 1383927      84 1383933 1383930      83 1383939 1383936
      84 1383942 1383936      84 1383942 1383939      83 1383948 1383945      84
 1383951 1383945      84 1383951 1383948      83 1383957 1383954      84 1383960
 1383954      84 1383960 1383957      83 1383966 1383963      84 1383969 1383963
      84 1383969 1383966      83 1383975 1383972      84 1383978 1383972      84
 1383978 1383975      83 1383984 1383981      84 1383987 1383981      84 1383987
 1383984      83 1383993 1383990      84 1383996 1383990      84 1383996 1383993
      83 1384002 1383999      84 1384005 1383999      84 1384005 1384002      83
 1384011 1384008      84 1384014 1384008      84 1384014 1384011      83 1384020
 1384017      84 1384023 1384017      84 1384023 1384020      83 1384029 1384026
      84 1384032 1384026      84 1384032 1384029      83 1384038 1384035      84
 1384041 1384035      84 1384041 1384038      83 1384047 1384044      84 1384050
 1384044      84 1384050 1384047      83 1384056 1384053      84 1384059 1384053
      84 1384059 1384056      83 1384065 1384062      84 1384068 1384062      84
 1384068 1384065      83 1384074 1384071      84 1384077 1384071      84 1384077
 1384074      83 1384083 1384080      84 1384086 1384080      84 1384086 1384083
      83 1384092 1384089      84 1384095 1384089      84 1384095 1384092      83
 1384101 1384098      84 1384104 1384098      84 1384104 1384101      83 1384110
 1384107      84 1384113 1384107      84 1384113 1384110      83 1384119 1384116
      84 1384122 1384116      84 1384122 1384119      83 1384128 1384125      84
 1384131 1384125      84 1384131 1384128      83 1384137 1384134      84 1384140
 1384134      84 1384140 1384137      83 1384146 1384143      84 1384149 1384143
      84 1384149 1384146      83 1384155 1384152      84 1384158 1384152      84
 1384158 1384155      83 1384164 1384161      84 1384167 1384161      84 1384167
 1384164      83 1384173 1384170      84 1384176 1384170      84 1384176 1384173
      83 1384182 1384179      84 1384185 1384179      84 1384185 1384182      83
 1384191 1384188      84 1384194 1384188      84 1384194 1384191      83 1384200
 1384197      84 1384203 1384197      84 1384203 1384200      83 1384209 1384206
      84 1384212 1384206      84 1384212 1384209      83 1384218 1384215      84
 1384221 1384215      84 1384221 1384218      83 1384227 1384224      84 1384230
 1384224      84 1384230 1384227      83 1384236 1384233      84 1384239 1384233
      84 1384239 1384236      83 1384245 1384242      84 1384248 1384242      84
 1384248 1384245      83 1384254 1384251      84 1384257 1384251      84 1384257
 1384254      83 1384263 1384260      84 1384266 1384260      84 1384266 1384263
      83 1384272 1384269      84 1384275 1384269      84 1384275 1384272      83
 1384281 1384278      84 1384284 1384278      84 1384284 1384281      83 1384290
 1384287      84 1384293 1384287      84 1384293 1384290      83 1384299 1384296
      84 1384302 1384296      84 1384302 1384299      83 1384308 1384305      84
 1384311 1384305      84 1384311 1384308      83 1384317 1384314      84 1384320
 1384314      84 1384320 1384317      83 1384326 1384323      84 1384329 1384323
      84 1384329 1384326      83 1384335 1384332      84 1384338 1384332      84
 1384338 1384335      83 1384344 1384341      84 1384347 1384341      84 1384347
 1384344      83 1384353 1384350      84 1384356 1384350      84 1384356 1384353
      83 1384362 1384359      84 1384365 1384359      84 1384365 1384362      83
 1384371 1384368      84 1384374 1384368      84 1384374 1384371      83 1384380
 1384377      84 1384383 1384377      84 1384383 1384380      83 1384389 1384386
      84 1384392 1384386      84 1384392 1384389      83 1384398 1384395      84
 1384401 1384395      84 1384401 1384398      83 1384407 1384404      84 1384410
 1384404      84 1384410 1384407      83 1384416 1384413      84 1384419 1384413
      84 1384419 1384416      83 1384425 1384422      84 1384428 1384422      84
 1384428 1384425      83 1384434 1384431      84 1384437 1384431      84 1384437
 1384434      83 1384443 1384440      84 1384446 1384440      84 1384446 1384443
      83 1384452 1384449      84 1384455 1384449      84 1384455 1384452      83
 1384461 1384458      84 1384464 1384458      84 1384464 1384461      83 1384470
 1384467      84 1384473 1384467      84 1384473 1384470      83 1384479 1384476
      84 1384482 1384476      84 1384482 1384479      83 1384488 1384485      84
 1384491 1384485      84 1384491 1384488      83 1384497 1384494      84 1384500
 1384494      84 1384500 1384497      83 1384506 1384503      84 1384509 1384503
      84 1384509 1384506      83 1384515 1384512      84 1384518 1384512      84
 1384518 1384515      83 1384524 1384521      84 1384527 1384521      84 1384527
 1384524      83 1384533 1384530      84 1384536 1384530      84 1384536 1384533
      83 1384542 1384539      84 1384545 1384539      84 1384545 1384542      83
 1384551 1384548      84 1384554 1384548      84 1384554 1384551      83 1384560
 1384557      84 1384563 1384557      84 1384563 1384560      83 1384569 1384566
      84 1384572 1384566      84 1384572 1384569      83 1384578 1384575      84
 1384581 1384575      84 1384581 1384578      83 1384587 1384584      84 1384590
 1384584      84 1384590 1384587      83 1384596 1384593      84 1384599 1384593
      84 1384599 1384596      83 1384605 1384602      84 1384608 1384602      84
 1384608 1384605      83 1384614 1384611      84 1384617 1384611      84 1384617
 1384614      83 1384623 1384620      84 1384626 1384620      84 1384626 1384623
      83 1384632 1384629      84 1384635 1384629      84 1384635 1384632      83
 1384641 1384638      84 1384644 1384638      84 1384644 1384641      83 1384650
 1384647      84 1384653 1384647      84 1384653 1384650      83 1384659 1384656
      84 1384662 1384656      84 1384662 1384659      83 1384668 1384665      84
 1384671 1384665      84 1384671 1384668      83 1384677 1384674      84 1384680
 1384674      84 1384680 1384677      83 1384686 1384683      84 1384689 1384683
      84 1384689 1384686      83 1384695 1384692      84 1384698 1384692      84
 1384698 1384695      83 1384704 1384701      84 1384707 1384701      84 1384707
 1384704      83 1384713 1384710      84 1384716 1384710      84 1384716 1384713
      83 1384722 1384719      84 1384725 1384719      84 1384725 1384722      83
 1384731 1384728      84 1384734 1384728      84 1384734 1384731      83 1384740
 1384737      84 1384743 1384737      84 1384743 1384740      83 1384749 1384746
      84 1384752 1384746      84 1384752 1384749      83 1384758 1384755      84
 1384761 1384755      84 1384761 1384758      83 1384767 1384764      84 1384770
 1384764      84 1384770 1384767      83 1384776 1384773      84 1384779 1384773
      84 1384779 1384776      83 1384785 1384782      84 1384788 1384782      84
 1384788 1384785      83 1384794 1384791      84 1384797 1384791      84 1384797
 1384794      83 1384803 1384800      84 1384806 1384800      84 1384806 1384803
      83 1384812 1384809      84 1384815 1384809      84 1384815 1384812      83
 1384821 1384818      84 1384824 1384818      84 1384824 1384821      83 1384830
 1384827      84 1384833 1384827      84 1384833 1384830      83 1384839 1384836
      84 1384842 1384836      84 1384842 1384839      83 1384848 1384845      84
 1384851 1384845      84 1384851 1384848      83 1384857 1384854      84 1384860
 1384854      84 1384860 1384857      83 1384866 1384863      84 1384869 1384863
      84 1384869 1384866      83 1384875 1384872      84 1384878 1384872      84
 1384878 1384875      83 1384884 1384881      84 1384887 1384881      84 1384887
 1384884      83 1384893 1384890      84 1384896 1384890      84 1384896 1384893
      83 1384902 1384899      84 1384905 1384899      84 1384905 1384902      83
 1384911 1384908      84 1384914 1384908      84 1384914 1384911      83 1384920
 1384917      84 1384923 1384917      84 1384923 1384920      83 1384929 1384926
      84 1384932 1384926      84 1384932 1384929      83 1384938 1384935      84
 1384941 1384935      84 1384941 1384938      83 1384947 1384944      84 1384950
 1384944      84 1384950 1384947      83 1384956 1384953      84 1384959 1384953
      84 1384959 1384956      83 1384965 1384962      84 1384968 1384962      84
 1384968 1384965      83 1384974 1384971      84 1384977 1384971      84 1384977
 1384974      83 1384983 1384980      84 1384986 1384980      84 1384986 1384983
      83 1384992 1384989      84 1384995 1384989      84 1384995 1384992      83
 1385001 1384998      84 1385004 1384998      84 1385004 1385001      83 1385010
 1385007      84 1385013 1385007      84 1385013 1385010      83 1385019 1385016
      84 1385022 1385016      84 1385022 1385019      83 1385028 1385025      84
 1385031 1385025      84 1385031 1385028      83 1385037 1385034      84 1385040
 1385034      84 1385040 1385037      83 1385046 1385043      84 1385049 1385043
      84 1385049 1385046      83 1385055 1385052      84 1385058 1385052      84
 1385058 1385055      83 1385064 1385061      84 1385067 1385061      84 1385067
 1385064      83 1385073 1385070      84 1385076 1385070      84 1385076 1385073
      83 1385082 1385079      84 1385085 1385079      84 1385085 1385082      83
 1385091 1385088      84 1385094 1385088      84 1385094 1385091      83 1385100
 1385097      84 1385103 1385097      84 1385103 1385100      83 1385109 1385106
      84 1385112 1385106      84 1385112 1385109      83 1385118 1385115      84
 1385121 1385115      84 1385121 1385118      83 1385127 1385124      84 1385130
 1385124      84 1385130 1385127      83 1385136 1385133      84 1385139 1385133
      84 1385139 1385136      83 1385145 1385142      84 1385148 1385142      84
 1385148 1385145      83 1385154 1385151      84 1385157 1385151      84 1385157
 1385154      83 1385163 1385160      84 1385166 1385160      84 1385166 1385163
      83 1385172 1385169      84 1385175 1385169      84 1385175 1385172      83
 1385181 1385178      84 1385184 1385178      84 1385184 1385181      83 1385190
 1385187      84 1385193 1385187      84 1385193 1385190      83 1385199 1385196
      84 1385202 1385196      84 1385202 1385199      83 1385208 1385205      84
 1385211 1385205      84 1385211 1385208      83 1385217 1385214      84 1385220
 1385214      84 1385220 1385217      83 1385226 1385223      84 1385229 1385223
      84 1385229 1385226      83 1385235 1385232      84 1385238 1385232      84
 1385238 1385235      83 1385244 1385241      84 1385247 1385241      84 1385247
 1385244      83 1385253 1385250      84 1385256 1385250      84 1385256 1385253
      83 1385262 1385259      84 1385265 1385259      84 1385265 1385262      83
 1385271 1385268      84 1385274 1385268      84 1385274 1385271      83 1385280
 1385277      84 1385283 1385277      84 1385283 1385280      83 1385289 1385286
      84 1385292 1385286      84 1385292 1385289      83 1385298 1385295      84
 1385301 1385295      84 1385301 1385298      83 1385307 1385304      84 1385310
 1385304      84 1385310 1385307      83 1385316 1385313      84 1385319 1385313
      84 1385319 1385316      83 1385325 1385322      84 1385328 1385322      84
 1385328 1385325      83 1385334 1385331      84 1385337 1385331      84 1385337
 1385334      83 1385343 1385340      84 1385346 1385340      84 1385346 1385343
      83 1385352 1385349      84 1385355 1385349      84 1385355 1385352      83
 1385361 1385358      84 1385364 1385358      84 1385364 1385361      83 1385370
 1385367      84 1385373 1385367      84 1385373 1385370      83 1385379 1385376
      84 1385382 1385376      84 1385382 1385379      83 1385388 1385385      84
 1385391 1385385      84 1385391 1385388      83 1385397 1385394      84 1385400
 1385394      84 1385400 1385397      83 1385406 1385403      84 1385409 1385403
      84 1385409 1385406      83 1385415 1385412      84 1385418 1385412      84
 1385418 1385415      83 1385424 1385421      84 1385427 1385421      84 1385427
 1385424      83 1385433 1385430      84 1385436 1385430      84 1385436 1385433
      83 1385442 1385439      84 1385445 1385439      84 1385445 1385442      83
 1385451 1385448      84 1385454 1385448      84 1385454 1385451      83 1385460
 1385457      84 1385463 1385457      84 1385463 1385460      83 1385469 1385466
      84 1385472 1385466      84 1385472 1385469      83 1385478 1385475      84
 1385481 1385475      84 1385481 1385478      83 1385487 1385484      84 1385490
 1385484      84 1385490 1385487      83 1385496 1385493      84 1385499 1385493
      84 1385499 1385496      83 1385505 1385502      84 1385508 1385502      84
 1385508 1385505      83 1385514 1385511      84 1385517 1385511      84 1385517
 1385514      83 1385523 1385520      84 1385526 1385520      84 1385526 1385523
      83 1385532 1385529      84 1385535 1385529      84 1385535 1385532      83
 1385541 1385538      84 1385544 1385538      84 1385544 1385541      83 1385550
 1385547      84 1385553 1385547      84 1385553 1385550      83 1385559 1385556
      84 1385562 1385556      84 1385562 1385559      83 1385568 1385565      84
 1385571 1385565      84 1385571 1385568      83 1385577 1385574      84 1385580
 1385574      84 1385580 1385577      83 1385586 1385583      84 1385589 1385583
      84 1385589 1385586      83 1385595 1385592      84 1385598 1385592      84
 1385598 1385595      83 1385604 1385601      84 1385607 1385601      84 1385607
 1385604      83 1385613 1385610      84 1385616 1385610      84 1385616 1385613
      83 1385622 1385619      84 1385625 1385619      84 1385625 1385622      83
 1385631 1385628      84 1385634 1385628      84 1385634 1385631      83 1385640
 1385637      84 1385643 1385637      84 1385643 1385640      83 1385649 1385646
      84 1385652 1385646      84 1385652 1385649      83 1385658 1385655      84
 1385661 1385655      84 1385661 1385658      83 1385667 1385664      84 1385670
 1385664      84 1385670 1385667      83 1385676 1385673      84 1385679 1385673
      84 1385679 1385676      83 1385685 1385682      84 1385688 1385682      84
 1385688 1385685      83 1385694 1385691      84 1385697 1385691      84 1385697
 1385694      83 1385703 1385700      84 1385706 1385700      84 1385706 1385703
      83 1385712 1385709      84 1385715 1385709      84 1385715 1385712      83
 1385721 1385718      84 1385724 1385718      84 1385724 1385721      83 1385730
 1385727      84 1385733 1385727      84 1385733 1385730      83 1385739 1385736
      84 1385742 1385736      84 1385742 1385739      83 1385748 1385745      84
 1385751 1385745      84 1385751 1385748      83 1385757 1385754      84 1385760
 1385754      84 1385760 1385757      83 1385766 1385763      84 1385769 1385763
      84 1385769 1385766      83 1385775 1385772      84 1385778 1385772      84
 1385778 1385775      83 1385784 1385781      84 1385787 1385781      84 1385787
 1385784      83 1385793 1385790      84 1385796 1385790      84 1385796 1385793
      83 1385802 1385799      84 1385805 1385799      84 1385805 1385802      83
 1385811 1385808      84 1385814 1385808      84 1385814 1385811      83 1385820
 1385817      84 1385823 1385817      84 1385823 1385820      83 1385829 1385826
      84 1385832 1385826      84 1385832 1385829      83 1385838 1385835      84
 1385841 1385835      84 1385841 1385838      83 1385847 1385844      84 1385850
 1385844      84 1385850 1385847      83 1385856 1385853      84 1385859 1385853
      84 1385859 1385856      83 1385865 1385862      84 1385868 1385862      84
 1385868 1385865      83 1385874 1385871      84 1385877 1385871      84 1385877
 1385874      83 1385883 1385880      84 1385886 1385880      84 1385886 1385883
      83 1385892 1385889      84 1385895 1385889      84 1385895 1385892      83
 1385901 1385898      84 1385904 1385898      84 1385904 1385901      83 1385910
 1385907      84 1385913 1385907      84 1385913 1385910      83 1385919 1385916
      84 1385922 1385916      84 1385922 1385919      83 1385928 1385925      84
 1385931 1385925      84 1385931 1385928      83 1385937 1385934      84 1385940
 1385934      84 1385940 1385937      83 1385946 1385943      84 1385949 1385943
      84 1385949 1385946      83 1385955 1385952      84 1385958 1385952      84
 1385958 1385955      83 1385964 1385961      84 1385967 1385961      84 1385967
 1385964      83 1385973 1385970      84 1385976 1385970      84 1385976 1385973
      83 1385982 1385979      84 1385985 1385979      84 1385985 1385982      83
 1385991 1385988      84 1385994 1385988      84 1385994 1385991      83 1386000
 1385997      84 1386003 1385997      84 1386003 1386000      83 1386009 1386006
      84 1386012 1386006      84 1386012 1386009      83 1386018 1386015      84
 1386021 1386015      84 1386021 1386018      83 1386027 1386024      84 1386030
 1386024      84 1386030 1386027      83 1386036 1386033      84 1386039 1386033
      84 1386039 1386036      83 1386045 1386042      84 1386048 1386042      84
 1386048 1386045      83 1386054 1386051      84 1386057 1386051      84 1386057
 1386054      83 1386063 1386060      84 1386066 1386060      84 1386066 1386063
      83 1386072 1386069      84 1386075 1386069      84 1386075 1386072      83
 1386081 1386078      84 1386084 1386078      84 1386084 1386081      83 1386090
 1386087      84 1386093 1386087      84 1386093 1386090      83 1386099 1386096
      84 1386102 1386096      84 1386102 1386099      83 1386108 1386105      84
 1386111 1386105      84 1386111 1386108      83 1386117 1386114      84 1386120
 1386114      84 1386120 1386117      83 1386126 1386123      84 1386129 1386123
      84 1386129 1386126      83 1386135 1386132      84 1386138 1386132      84
 1386138 1386135      83 1386144 1386141      84 1386147 1386141      84 1386147
 1386144      83 1386153 1386150      84 1386156 1386150      84 1386156 1386153
      83 1386162 1386159      84 1386165 1386159      84 1386165 1386162      83
 1386171 1386168      84 1386174 1386168      84 1386174 1386171      83 1386180
 1386177      84 1386183 1386177      84 1386183 1386180      83 1386189 1386186
      84 1386192 1386186      84 1386192 1386189      83 1386198 1386195      84
 1386201 1386195      84 1386201 1386198      83 1386207 1386204      84 1386210
 1386204      84 1386210 1386207      83 1386216 1386213      84 1386219 1386213
      84 1386219 1386216      83 1386225 1386222      84 1386228 1386222      84
 1386228 1386225      83 1386234 1386231      84 1386237 1386231      84 1386237
 1386234      83 1386243 1386240      84 1386246 1386240      84 1386246 1386243
      83 1386252 1386249      84 1386255 1386249      84 1386255 1386252      83
 1386261 1386258      84 1386264 1386258      84 1386264 1386261      83 1386270
 1386267      84 1386273 1386267      84 1386273 1386270      83 1386279 1386276
      84 1386282 1386276      84 1386282 1386279      83 1386288 1386285      84
 1386291 1386285      84 1386291 1386288      83 1386297 1386294      84 1386300
 1386294      84 1386300 1386297      83 1386306 1386303      84 1386309 1386303
      84 1386309 1386306      83 1386315 1386312      84 1386318 1386312      84
 1386318 1386315      83 1386324 1386321      84 1386327 1386321      84 1386327
 1386324      83 1386333 1386330      84 1386336 1386330      84 1386336 1386333
      83 1386342 1386339      84 1386345 1386339      84 1386345 1386342      83
 1386351 1386348      84 1386354 1386348      84 1386354 1386351      83 1386360
 1386357      84 1386363 1386357      84 1386363 1386360      83 1386369 1386366
      84 1386372 1386366      84 1386372 1386369      83 1386378 1386375      84
 1386381 1386375      84 1386381 1386378      83 1386387 1386384      84 1386390
 1386384      84 1386390 1386387      83 1386396 1386393      84 1386399 1386393
      84 1386399 1386396      83 1386405 1386402      84 1386408 1386402      84
 1386408 1386405      83 1386414 1386411      84 1386417 1386411      84 1386417
 1386414      83 1386423 1386420      84 1386426 1386420      84 1386426 1386423
      83 1386432 1386429      84 1386435 1386429      84 1386435 1386432      83
 1386441 1386438      84 1386444 1386438      84 1386444 1386441      83 1386450
 1386447      84 1386453 1386447      84 1386453 1386450      83 1386459 1386456
      84 1386462 1386456      84 1386462 1386459      83 1386468 1386465      84
 1386471 1386465      84 1386471 1386468      83 1386477 1386474      84 1386480
 1386474      84 1386480 1386477      83 1386486 1386483      84 1386489 1386483
      84 1386489 1386486      83 1386495 1386492      84 1386498 1386492      84
 1386498 1386495      83 1386504 1386501      84 1386507 1386501      84 1386507
 1386504      83 1386513 1386510      84 1386516 1386510      84 1386516 1386513
      83 1386522 1386519      84 1386525 1386519      84 1386525 1386522      83
 1386531 1386528      84 1386534 1386528      84 1386534 1386531      83 1386540
 1386537      84 1386543 1386537      84 1386543 1386540      83 1386549 1386546
      84 1386552 1386546      84 1386552 1386549      83 1386558 1386555      84
 1386561 1386555      84 1386561 1386558      83 1386567 1386564      84 1386570
 1386564      84 1386570 1386567      83 1386576 1386573      84 1386579 1386573
      84 1386579 1386576      83 1386585 1386582      84 1386588 1386582      84
 1386588 1386585      83 1386594 1386591      84 1386597 1386591      84 1386597
 1386594      83 1386603 1386600      84 1386606 1386600      84 1386606 1386603
      83 1386612 1386609      84 1386615 1386609      84 1386615 1386612      83
 1386621 1386618      84 1386624 1386618      84 1386624 1386621      83 1386630
 1386627      84 1386633 1386627      84 1386633 1386630      83 1386639 1386636
      84 1386642 1386636      84 1386642 1386639      83 1386648 1386645      84
 1386651 1386645      84 1386651 1386648      83 1386657 1386654      84 1386660
 1386654      84 1386660 1386657      83 1386666 1386663      84 1386669 1386663
      84 1386669 1386666      83 1386675 1386672      84 1386678 1386672      84
 1386678 1386675      83 1386684 1386681      84 1386687 1386681      84 1386687
 1386684      83 1386693 1386690      84 1386696 1386690      84 1386696 1386693
      83 1386702 1386699      84 1386705 1386699      84 1386705 1386702      83
 1386711 1386708      84 1386714 1386708      84 1386714 1386711      83 1386720
 1386717      84 1386723 1386717      84 1386723 1386720      83 1386729 1386726
      84 1386732 1386726      84 1386732 1386729      83 1386738 1386735      84
 1386741 1386735      84 1386741 1386738      83 1386747 1386744      84 1386750
 1386744      84 1386750 1386747      83 1386756 1386753      84 1386759 1386753
      84 1386759 1386756      83 1386765 1386762      84 1386768 1386762      84
 1386768 1386765      83 1386774 1386771      84 1386777 1386771      84 1386777
 1386774      83 1386783 1386780      84 1386786 1386780      84 1386786 1386783
      83 1386792 1386789      84 1386795 1386789      84 1386795 1386792      83
 1386801 1386798      84 1386804 1386798      84 1386804 1386801      83 1386810
 1386807      84 1386813 1386807      84 1386813 1386810      83 1386819 1386816
      84 1386822 1386816      84 1386822 1386819      83 1386828 1386825      84
 1386831 1386825      84 1386831 1386828      83 1386837 1386834      84 1386840
 1386834      84 1386840 1386837      83 1386846 1386843      84 1386849 1386843
      84 1386849 1386846      83 1386855 1386852      84 1386858 1386852      84
 1386858 1386855      83 1386864 1386861      84 1386867 1386861      84 1386867
 1386864      83 1386873 1386870      84 1386876 1386870      84 1386876 1386873
      83 1386882 1386879      84 1386885 1386879      84 1386885 1386882      83
 1386891 1386888      84 1386894 1386888      84 1386894 1386891      83 1386900
 1386897      84 1386903 1386897      84 1386903 1386900      83 1386909 1386906
      84 1386912 1386906      84 1386912 1386909      83 1386918 1386915      84
 1386921 1386915      84 1386921 1386918      83 1386927 1386924      84 1386930
 1386924      84 1386930 1386927      83 1386936 1386933      84 1386939 1386933
      84 1386939 1386936      83 1386945 1386942      84 1386948 1386942      84
 1386948 1386945      83 1386954 1386951      84 1386957 1386951      84 1386957
 1386954      83 1386963 1386960      84 1386966 1386960      84 1386966 1386963
      83 1386972 1386969      84 1386975 1386969      84 1386975 1386972      83
 1386981 1386978      84 1386984 1386978      84 1386984 1386981      83 1386990
 1386987      84 1386993 1386987      84 1386993 1386990      83 1386999 1386996
      84 1387002 1386996      84 1387002 1386999      83 1387008 1387005      84
 1387011 1387005      84 1387011 1387008      83 1387017 1387014      84 1387020
 1387014      84 1387020 1387017      83 1387026 1387023      84 1387029 1387023
      84 1387029 1387026      83 1387035 1387032      84 1387038 1387032      84
 1387038 1387035      83 1387044 1387041      84 1387047 1387041      84 1387047
 1387044      83 1387053 1387050      84 1387056 1387050      84 1387056 1387053
      83 1387062 1387059      84 1387065 1387059      84 1387065 1387062      83
 1387071 1387068      84 1387074 1387068      84 1387074 1387071      83 1387080
 1387077      84 1387083 1387077      84 1387083 1387080      83 1387089 1387086
      84 1387092 1387086      84 1387092 1387089      83 1387098 1387095      84
 1387101 1387095      84 1387101 1387098      83 1387107 1387104      84 1387110
 1387104      84 1387110 1387107      83 1387116 1387113      84 1387119 1387113
      84 1387119 1387116      83 1387125 1387122      84 1387128 1387122      84
 1387128 1387125      83 1387134 1387131      84 1387137 1387131      84 1387137
 1387134      83 1387143 1387140      84 1387146 1387140      84 1387146 1387143
      83 1387152 1387149      84 1387155 1387149      84 1387155 1387152      83
 1387161 1387158      84 1387164 1387158      84 1387164 1387161      83 1387170
 1387167      84 1387173 1387167      84 1387173 1387170      83 1387179 1387176
      84 1387182 1387176      84 1387182 1387179      83 1387188 1387185      84
 1387191 1387185      84 1387191 1387188      83 1387197 1387194      84 1387200
 1387194      84 1387200 1387197      83 1387206 1387203      84 1387209 1387203
      84 1387209 1387206      83 1387215 1387212      84 1387218 1387212      84
 1387218 1387215      83 1387224 1387221      84 1387227 1387221      84 1387227
 1387224      83 1387233 1387230      84 1387236 1387230      84 1387236 1387233
      83 1387242 1387239      84 1387245 1387239      84 1387245 1387242      83
 1387251 1387248      84 1387254 1387248      84 1387254 1387251      83 1387260
 1387257      84 1387263 1387257      84 1387263 1387260      83 1387269 1387266
      84 1387272 1387266      84 1387272 1387269      83 1387278 1387275      84
 1387281 1387275      84 1387281 1387278      83 1387287 1387284      84 1387290
 1387284      84 1387290 1387287      83 1387296 1387293      84 1387299 1387293
      84 1387299 1387296      83 1387305 1387302      84 1387308 1387302      84
 1387308 1387305      83 1387314 1387311      84 1387317 1387311      84 1387317
 1387314      83 1387323 1387320      84 1387326 1387320      84 1387326 1387323
      83 1387332 1387329      84 1387335 1387329      84 1387335 1387332      83
 1387341 1387338      84 1387344 1387338      84 1387344 1387341      83 1387350
 1387347      84 1387353 1387347      84 1387353 1387350      83 1387359 1387356
      84 1387362 1387356      84 1387362 1387359      83 1387368 1387365      84
 1387371 1387365      84 1387371 1387368      83 1387377 1387374      84 1387380
 1387374      84 1387380 1387377      83 1387386 1387383      84 1387389 1387383
      84 1387389 1387386      83 1387395 1387392      84 1387398 1387392      84
 1387398 1387395      83 1387404 1387401      84 1387407 1387401      84 1387407
 1387404      83 1387413 1387410      84 1387416 1387410      84 1387416 1387413
      83 1387422 1387419      84 1387425 1387419      84 1387425 1387422      83
 1387431 1387428      84 1387434 1387428      84 1387434 1387431      83 1387440
 1387437      84 1387443 1387437      84 1387443 1387440      83 1387449 1387446
      84 1387452 1387446      84 1387452 1387449      83 1387458 1387455      84
 1387461 1387455      84 1387461 1387458      83 1387467 1387464      84 1387470
 1387464      84 1387470 1387467      83 1387476 1387473      84 1387479 1387473
      84 1387479 1387476      83 1387485 1387482      84 1387488 1387482      84
 1387488 1387485      83 1387494 1387491      84 1387497 1387491      84 1387497
 1387494      83 1387503 1387500      84 1387506 1387500      84 1387506 1387503
      83 1387512 1387509      84 1387515 1387509      84 1387515 1387512      83
 1387521 1387518      84 1387524 1387518      84 1387524 1387521      83 1387530
 1387527      84 1387533 1387527      84 1387533 1387530      83 1387539 1387536
      84 1387542 1387536      84 1387542 1387539      83 1387548 1387545      84
 1387551 1387545      84 1387551 1387548      83 1387557 1387554      84 1387560
 1387554      84 1387560 1387557      83 1387566 1387563      84 1387569 1387563
      84 1387569 1387566      83 1387575 1387572      84 1387578 1387572      84
 1387578 1387575      83 1387584 1387581      84 1387587 1387581      84 1387587
 1387584      83 1387593 1387590      84 1387596 1387590      84 1387596 1387593
      83 1387602 1387599      84 1387605 1387599      84 1387605 1387602      83
 1387611 1387608      84 1387614 1387608      84 1387614 1387611      83 1387620
 1387617      84 1387623 1387617      84 1387623 1387620      83 1387629 1387626
      84 1387632 1387626      84 1387632 1387629      83 1387638 1387635      84
 1387641 1387635      84 1387641 1387638      83 1387647 1387644      84 1387650
 1387644      84 1387650 1387647      83 1387656 1387653      84 1387659 1387653
      84 1387659 1387656      83 1387665 1387662      84 1387668 1387662      84
 1387668 1387665      83 1387674 1387671      84 1387677 1387671      84 1387677
 1387674      83 1387683 1387680      84 1387686 1387680      84 1387686 1387683
      83 1387692 1387689      84 1387695 1387689      84 1387695 1387692      83
 1387701 1387698      84 1387704 1387698      84 1387704 1387701      83 1387710
 1387707      84 1387713 1387707      84 1387713 1387710      83 1387719 1387716
      84 1387722 1387716      84 1387722 1387719      83 1387728 1387725      84
 1387731 1387725      84 1387731 1387728      83 1387737 1387734      84 1387740
 1387734      84 1387740 1387737      83 1387746 1387743      84 1387749 1387743
      84 1387749 1387746      83 1387755 1387752      84 1387758 1387752      84
 1387758 1387755      83 1387764 1387761      84 1387767 1387761      84 1387767
 1387764      83 1387773 1387770      84 1387776 1387770      84 1387776 1387773
      83 1387782 1387779      84 1387785 1387779      84 1387785 1387782      83
 1387791 1387788      84 1387794 1387788      84 1387794 1387791      83 1387800
 1387797      84 1387803 1387797      84 1387803 1387800      83 1387809 1387806
      84 1387812 1387806      84 1387812 1387809      83 1387818 1387815      84
 1387821 1387815      84 1387821 1387818      83 1387827 1387824      84 1387830
 1387824      84 1387830 1387827      83 1387836 1387833      84 1387839 1387833
      84 1387839 1387836      83 1387845 1387842      84 1387848 1387842      84
 1387848 1387845      83 1387854 1387851      84 1387857 1387851      84 1387857
 1387854      83 1387863 1387860      84 1387866 1387860      84 1387866 1387863
      83 1387872 1387869      84 1387875 1387869      84 1387875 1387872      83
 1387881 1387878      84 1387884 1387878      84 1387884 1387881      83 1387890
 1387887      84 1387893 1387887      84 1387893 1387890      83 1387899 1387896
      84 1387902 1387896      84 1387902 1387899      83 1387908 1387905      84
 1387911 1387905      84 1387911 1387908      83 1387917 1387914      84 1387920
 1387914      84 1387920 1387917      83 1387926 1387923      84 1387929 1387923
      84 1387929 1387926      83 1387935 1387932      84 1387938 1387932      84
 1387938 1387935      83 1387944 1387941      84 1387947 1387941      84 1387947
 1387944      83 1387953 1387950      84 1387956 1387950      84 1387956 1387953
      83 1387962 1387959      84 1387965 1387959      84 1387965 1387962      83
 1387971 1387968      84 1387974 1387968      84 1387974 1387971      83 1387980
 1387977      84 1387983 1387977      84 1387983 1387980      83 1387989 1387986
      84 1387992 1387986      84 1387992 1387989      83 1387998 1387995      84
 1388001 1387995      84 1388001 1387998      83 1388007 1388004      84 1388010
 1388004      84 1388010 1388007      83 1388016 1388013      84 1388019 1388013
      84 1388019 1388016      83 1388025 1388022      84 1388028 1388022      84
 1388028 1388025      83 1388034 1388031      84 1388037 1388031      84 1388037
 1388034      83 1388043 1388040      84 1388046 1388040      84 1388046 1388043
      83 1388052 1388049      84 1388055 1388049      84 1388055 1388052      83
 1388061 1388058      84 1388064 1388058      84 1388064 1388061      83 1388070
 1388067      84 1388073 1388067      84 1388073 1388070      83 1388079 1388076
      84 1388082 1388076      84 1388082 1388079      83 1388088 1388085      84
 1388091 1388085      84 1388091 1388088      83 1388097 1388094      84 1388100
 1388094      84 1388100 1388097      83 1388106 1388103      84 1388109 1388103
      84 1388109 1388106      83 1388115 1388112      84 1388118 1388112      84
 1388118 1388115      83 1388124 1388121      84 1388127 1388121      84 1388127
 1388124      83 1388133 1388130      84 1388136 1388130      84 1388136 1388133
      83 1388142 1388139      84 1388145 1388139      84 1388145 1388142      83
 1388151 1388148      84 1388154 1388148      84 1388154 1388151      83 1388160
 1388157      84 1388163 1388157      84 1388163 1388160      83 1388169 1388166
      84 1388172 1388166      84 1388172 1388169      83 1388178 1388175      84
 1388181 1388175      84 1388181 1388178      83 1388187 1388184      84 1388190
 1388184      84 1388190 1388187      83 1388196 1388193      84 1388199 1388193
      84 1388199 1388196      83 1388205 1388202      84 1388208 1388202      84
 1388208 1388205      83 1388214 1388211      84 1388217 1388211      84 1388217
 1388214      83 1388223 1388220      84 1388226 1388220      84 1388226 1388223
      83 1388232 1388229      84 1388235 1388229      84 1388235 1388232      83
 1388241 1388238      84 1388244 1388238      84 1388244 1388241      83 1388250
 1388247      84 1388253 1388247      84 1388253 1388250      83 1388259 1388256
      84 1388262 1388256      84 1388262 1388259      83 1388268 1388265      84
 1388271 1388265      84 1388271 1388268      83 1388277 1388274      84 1388280
 1388274      84 1388280 1388277      83 1388286 1388283      84 1388289 1388283
      84 1388289 1388286      83 1388295 1388292      84 1388298 1388292      84
 1388298 1388295      83 1388304 1388301      84 1388307 1388301      84 1388307
 1388304      83 1388313 1388310      84 1388316 1388310      84 1388316 1388313
      83 1388322 1388319      84 1388325 1388319      84 1388325 1388322      83
 1388331 1388328      84 1388334 1388328      84 1388334 1388331      83 1388340
 1388337      84 1388343 1388337      84 1388343 1388340      83 1388349 1388346
      84 1388352 1388346      84 1388352 1388349      83 1388358 1388355      84
 1388361 1388355      84 1388361 1388358      83 1388367 1388364      84 1388370
 1388364      84 1388370 1388367      83 1388376 1388373      84 1388379 1388373
      84 1388379 1388376      83 1388385 1388382      84 1388388 1388382      84
 1388388 1388385      83 1388394 1388391      84 1388397 1388391      84 1388397
 1388394      83 1388403 1388400      84 1388406 1388400      84 1388406 1388403
      83 1388412 1388409      84 1388415 1388409      84 1388415 1388412      83
 1388421 1388418      84 1388424 1388418      84 1388424 1388421      83 1388430
 1388427      84 1388433 1388427      84 1388433 1388430      83 1388439 1388436
      84 1388442 1388436      84 1388442 1388439      83 1388448 1388445      84
 1388451 1388445      84 1388451 1388448      83 1388457 1388454      84 1388460
 1388454      84 1388460 1388457      83 1388466 1388463      84 1388469 1388463
      84 1388469 1388466      83 1388475 1388472      84 1388478 1388472      84
 1388478 1388475      83 1388484 1388481      84 1388487 1388481      84 1388487
 1388484      83 1388493 1388490      84 1388496 1388490      84 1388496 1388493
      83 1388502 1388499      84 1388505 1388499      84 1388505 1388502      83
 1388511 1388508      84 1388514 1388508      84 1388514 1388511      83 1388520
 1388517      84 1388523 1388517      84 1388523 1388520      83 1388529 1388526
      84 1388532 1388526      84 1388532 1388529      83 1388538 1388535      84
 1388541 1388535      84 1388541 1388538      83 1388547 1388544      84 1388550
 1388544      84 1388550 1388547      83 1388556 1388553      84 1388559 1388553
      84 1388559 1388556      83 1388565 1388562      84 1388568 1388562      84
 1388568 1388565      83 1388574 1388571      84 1388577 1388571      84 1388577
 1388574      83 1388583 1388580      84 1388586 1388580      84 1388586 1388583
      83 1388592 1388589      84 1388595 1388589      84 1388595 1388592      83
 1388601 1388598      84 1388604 1388598      84 1388604 1388601      83 1388610
 1388607      84 1388613 1388607      84 1388613 1388610      83 1388619 1388616
      84 1388622 1388616      84 1388622 1388619      83 1388628 1388625      84
 1388631 1388625      84 1388631 1388628      83 1388637 1388634      84 1388640
 1388634      84 1388640 1388637      83 1388646 1388643      84 1388649 1388643
      84 1388649 1388646      83 1388655 1388652      84 1388658 1388652      84
 1388658 1388655      83 1388664 1388661      84 1388667 1388661      84 1388667
 1388664      83 1388673 1388670      84 1388676 1388670      84 1388676 1388673
      83 1388682 1388679      84 1388685 1388679      84 1388685 1388682      83
 1388691 1388688      84 1388694 1388688      84 1388694 1388691      83 1388700
 1388697      84 1388703 1388697      84 1388703 1388700      83 1388709 1388706
      84 1388712 1388706      84 1388712 1388709      83 1388718 1388715      84
 1388721 1388715      84 1388721 1388718      83 1388727 1388724      84 1388730
 1388724      84 1388730 1388727      83 1388736 1388733      84 1388739 1388733
      84 1388739 1388736      83 1388745 1388742      84 1388748 1388742      84
 1388748 1388745      83 1388754 1388751      84 1388757 1388751      84 1388757
 1388754      83 1388763 1388760      84 1388766 1388760      84 1388766 1388763
      83 1388772 1388769      84 1388775 1388769      84 1388775 1388772      83
 1388781 1388778      84 1388784 1388778      84 1388784 1388781      83 1388790
 1388787      84 1388793 1388787      84 1388793 1388790      83 1388799 1388796
      84 1388802 1388796      84 1388802 1388799      83 1388808 1388805      84
 1388811 1388805      84 1388811 1388808      83 1388817 1388814      84 1388820
 1388814      84 1388820 1388817      83 1388826 1388823      84 1388829 1388823
      84 1388829 1388826      83 1388835 1388832      84 1388838 1388832      84
 1388838 1388835      83 1388844 1388841      84 1388847 1388841      84 1388847
 1388844      83 1388853 1388850      84 1388856 1388850      84 1388856 1388853
      83 1388862 1388859      84 1388865 1388859      84 1388865 1388862      83
 1388871 1388868      84 1388874 1388868      84 1388874 1388871      83 1388880
 1388877      84 1388883 1388877      84 1388883 1388880      83 1388889 1388886
      84 1388892 1388886      84 1388892 1388889      83 1388898 1388895      84
 1388901 1388895      84 1388901 1388898      83 1388907 1388904      84 1388910
 1388904      84 1388910 1388907      83 1388916 1388913      84 1388919 1388913
      84 1388919 1388916      83 1388925 1388922      84 1388928 1388922      84
 1388928 1388925      83 1388934 1388931      84 1388937 1388931      84 1388937
 1388934      83 1388943 1388940      84 1388946 1388940      84 1388946 1388943
      83 1388952 1388949      84 1388955 1388949      84 1388955 1388952      83
 1388961 1388958      84 1388964 1388958      84 1388964 1388961      83 1388970
 1388967      84 1388973 1388967      84 1388973 1388970      83 1388979 1388976
      84 1388982 1388976      84 1388982 1388979      83 1388988 1388985      84
 1388991 1388985      84 1388991 1388988      83 1388997 1388994      84 1389000
 1388994      84 1389000 1388997      83 1389006 1389003      84 1389009 1389003
      84 1389009 1389006      83 1389015 1389012      84 1389018 1389012      84
 1389018 1389015      83 1389024 1389021      84 1389027 1389021      84 1389027
 1389024      83 1389033 1389030      84 1389036 1389030      84 1389036 1389033
      83 1389042 1389039      84 1389045 1389039      84 1389045 1389042      83
 1389051 1389048      84 1389054 1389048      84 1389054 1389051      83 1389060
 1389057      84 1389063 1389057      84 1389063 1389060      83 1389069 1389066
      84 1389072 1389066      84 1389072 1389069      83 1389078 1389075      84
 1389081 1389075      84 1389081 1389078      83 1389087 1389084      84 1389090
 1389084      84 1389090 1389087      83 1389096 1389093      84 1389099 1389093
      84 1389099 1389096      83 1389105 1389102      84 1389108 1389102      84
 1389108 1389105      83 1389114 1389111      84 1389117 1389111      84 1389117
 1389114      83 1389123 1389120      84 1389126 1389120      84 1389126 1389123
      83 1389132 1389129      84 1389135 1389129      84 1389135 1389132      83
 1389141 1389138      84 1389144 1389138      84 1389144 1389141      83 1389150
 1389147      84 1389153 1389147      84 1389153 1389150      83 1389159 1389156
      84 1389162 1389156      84 1389162 1389159      83 1389168 1389165      84
 1389171 1389165      84 1389171 1389168      83 1389177 1389174      84 1389180
 1389174      84 1389180 1389177      83 1389186 1389183      84 1389189 1389183
      84 1389189 1389186      83 1389195 1389192      84 1389198 1389192      84
 1389198 1389195      83 1389204 1389201      84 1389207 1389201      84 1389207
 1389204      83 1389213 1389210      84 1389216 1389210      84 1389216 1389213
      83 1389222 1389219      84 1389225 1389219      84 1389225 1389222      83
 1389231 1389228      84 1389234 1389228      84 1389234 1389231      83 1389240
 1389237      84 1389243 1389237      84 1389243 1389240      83 1389249 1389246
      84 1389252 1389246      84 1389252 1389249      83 1389258 1389255      84
 1389261 1389255      84 1389261 1389258      83 1389267 1389264      84 1389270
 1389264      84 1389270 1389267      83 1389276 1389273      84 1389279 1389273
      84 1389279 1389276      83 1389285 1389282      84 1389288 1389282      84
 1389288 1389285      83 1389294 1389291      84 1389297 1389291      84 1389297
 1389294      83 1389303 1389300      84 1389306 1389300      84 1389306 1389303
      83 1389312 1389309      84 1389315 1389309      84 1389315 1389312      83
 1389321 1389318      84 1389324 1389318      84 1389324 1389321      83 1389330
 1389327      84 1389333 1389327      84 1389333 1389330      83 1389339 1389336
      84 1389342 1389336      84 1389342 1389339      83 1389348 1389345      84
 1389351 1389345      84 1389351 1389348      83 1389357 1389354      84 1389360
 1389354      84 1389360 1389357      83 1389366 1389363      84 1389369 1389363
      84 1389369 1389366      83 1389375 1389372      84 1389378 1389372      84
 1389378 1389375      83 1389384 1389381      84 1389387 1389381      84 1389387
 1389384      83 1389393 1389390      84 1389396 1389390      84 1389396 1389393
      83 1389402 1389399      84 1389405 1389399      84 1389405 1389402      83
 1389411 1389408      84 1389414 1389408      84 1389414 1389411      83 1389420
 1389417      84 1389423 1389417      84 1389423 1389420      83 1389429 1389426
      84 1389432 1389426      84 1389432 1389429      83 1389438 1389435      84
 1389441 1389435      84 1389441 1389438      83 1389447 1389444      84 1389450
 1389444      84 1389450 1389447      83 1389456 1389453      84 1389459 1389453
      84 1389459 1389456      83 1389465 1389462      84 1389468 1389462      84
 1389468 1389465      83 1389474 1389471      84 1389477 1389471      84 1389477
 1389474      83 1389483 1389480      84 1389486 1389480      84 1389486 1389483
      83 1389492 1389489      84 1389495 1389489      84 1389495 1389492      83
 1389501 1389498      84 1389504 1389498      84 1389504 1389501      83 1389510
 1389507      84 1389513 1389507      84 1389513 1389510      83 1389519 1389516
      84 1389522 1389516      84 1389522 1389519      83 1389528 1389525      84
 1389531 1389525      84 1389531 1389528      83 1389537 1389534      84 1389540
 1389534      84 1389540 1389537      83 1389546 1389543      84 1389549 1389543
      84 1389549 1389546      83 1389555 1389552      84 1389558 1389552      84
 1389558 1389555      83 1389564 1389561      84 1389567 1389561      84 1389567
 1389564      83 1389573 1389570      84 1389576 1389570      84 1389576 1389573
      83 1389582 1389579      84 1389585 1389579      84 1389585 1389582      83
 1389591 1389588      84 1389594 1389588      84 1389594 1389591      83 1389600
 1389597      84 1389603 1389597      84 1389603 1389600      83 1389609 1389606
      84 1389612 1389606      84 1389612 1389609      83 1389618 1389615      84
 1389621 1389615      84 1389621 1389618      83 1389627 1389624      84 1389630
 1389624      84 1389630 1389627      83 1389636 1389633      84 1389639 1389633
      84 1389639 1389636      83 1389645 1389642      84 1389648 1389642      84
 1389648 1389645      83 1389654 1389651      84 1389657 1389651      84 1389657
 1389654      83 1389663 1389660      84 1389666 1389660      84 1389666 1389663
      83 1389672 1389669      84 1389675 1389669      84 1389675 1389672      83
 1389681 1389678      84 1389684 1389678      84 1389684 1389681      83 1389690
 1389687      84 1389693 1389687      84 1389693 1389690      83 1389699 1389696
      84 1389702 1389696      84 1389702 1389699      83 1389708 1389705      84
 1389711 1389705      84 1389711 1389708      83 1389717 1389714      84 1389720
 1389714      84 1389720 1389717      83 1389726 1389723      84 1389729 1389723
      84 1389729 1389726      83 1389735 1389732      84 1389738 1389732      84
 1389738 1389735      83 1389744 1389741      84 1389747 1389741      84 1389747
 1389744      83 1389753 1389750      84 1389756 1389750      84 1389756 1389753
      83 1389762 1389759      84 1389765 1389759      84 1389765 1389762      83
 1389771 1389768      84 1389774 1389768      84 1389774 1389771      83 1389780
 1389777      84 1389783 1389777      84 1389783 1389780      83 1389789 1389786
      84 1389792 1389786      84 1389792 1389789      83 1389798 1389795      84
 1389801 1389795      84 1389801 1389798      83 1389807 1389804      84 1389810
 1389804      84 1389810 1389807      83 1389816 1389813      84 1389819 1389813
      84 1389819 1389816      83 1389825 1389822      84 1389828 1389822      84
 1389828 1389825      83 1389834 1389831      84 1389837 1389831      84 1389837
 1389834      83 1389843 1389840      84 1389846 1389840      84 1389846 1389843
      83 1389852 1389849      84 1389855 1389849      84 1389855 1389852      83
 1389861 1389858      84 1389864 1389858      84 1389864 1389861      83 1389870
 1389867      84 1389873 1389867      84 1389873 1389870      83 1389879 1389876
      84 1389882 1389876      84 1389882 1389879      83 1389888 1389885      84
 1389891 1389885      84 1389891 1389888      83 1389897 1389894      84 1389900
 1389894      84 1389900 1389897      83 1389906 1389903      84 1389909 1389903
      84 1389909 1389906      83 1389915 1389912      84 1389918 1389912      84
 1389918 1389915      83 1389924 1389921      84 1389927 1389921      84 1389927
 1389924      83 1389933 1389930      84 1389936 1389930      84 1389936 1389933
      83 1389942 1389939      84 1389945 1389939      84 1389945 1389942      83
 1389951 1389948      84 1389954 1389948      84 1389954 1389951      83 1389960
 1389957      84 1389963 1389957      84 1389963 1389960      83 1389969 1389966
      84 1389972 1389966      84 1389972 1389969      83 1389978 1389975      84
 1389981 1389975      84 1389981 1389978      83 1389987 1389984      84 1389990
 1389984      84 1389990 1389987      83 1389996 1389993      84 1389999 1389993
      84 1389999 1389996      83 1390005 1390002      84 1390008 1390002      84
 1390008 1390005      83 1390014 1390011      84 1390017 1390011      84 1390017
 1390014      83 1390023 1390020      84 1390026 1390020      84 1390026 1390023
      83 1390032 1390029      84 1390035 1390029      84 1390035 1390032      83
 1390041 1390038      84 1390044 1390038      84 1390044 1390041      83 1390050
 1390047      84 1390053 1390047      84 1390053 1390050      83 1390059 1390056
      84 1390062 1390056      84 1390062 1390059      83 1390068 1390065      84
 1390071 1390065      84 1390071 1390068      83 1390077 1390074      84 1390080
 1390074      84 1390080 1390077      83 1390086 1390083      84 1390089 1390083
      84 1390089 1390086      83 1390095 1390092      84 1390098 1390092      84
 1390098 1390095      83 1390104 1390101      84 1390107 1390101      84 1390107
 1390104      83 1390113 1390110      84 1390116 1390110      84 1390116 1390113
      83 1390122 1390119      84 1390125 1390119      84 1390125 1390122      83
 1390131 1390128      84 1390134 1390128      84 1390134 1390131      83 1390140
 1390137      84 1390143 1390137      84 1390143 1390140      83 1390149 1390146
      84 1390152 1390146      84 1390152 1390149      83 1390158 1390155      84
 1390161 1390155      84 1390161 1390158      83 1390167 1390164      84 1390170
 1390164      84 1390170 1390167      83 1390176 1390173      84 1390179 1390173
      84 1390179 1390176      83 1390185 1390182      84 1390188 1390182      84
 1390188 1390185      83 1390194 1390191      84 1390197 1390191      84 1390197
 1390194      83 1390203 1390200      84 1390206 1390200      84 1390206 1390203
      83 1390212 1390209      84 1390215 1390209      84 1390215 1390212      83
 1390221 1390218      84 1390224 1390218      84 1390224 1390221      83 1390230
 1390227      84 1390233 1390227      84 1390233 1390230      83 1390239 1390236
      84 1390242 1390236      84 1390242 1390239      83 1390248 1390245      84
 1390251 1390245      84 1390251 1390248      83 1390257 1390254      84 1390260
 1390254      84 1390260 1390257      83 1390266 1390263      84 1390269 1390263
      84 1390269 1390266      83 1390275 1390272      84 1390278 1390272      84
 1390278 1390275      83 1390284 1390281      84 1390287 1390281      84 1390287
 1390284      83 1390293 1390290      84 1390296 1390290      84 1390296 1390293
      83 1390302 1390299      84 1390305 1390299      84 1390305 1390302      83
 1390311 1390308      84 1390314 1390308      84 1390314 1390311      83 1390320
 1390317      84 1390323 1390317      84 1390323 1390320      83 1390329 1390326
      84 1390332 1390326      84 1390332 1390329      83 1390338 1390335      84
 1390341 1390335      84 1390341 1390338      83 1390347 1390344      84 1390350
 1390344      84 1390350 1390347      83 1390356 1390353      84 1390359 1390353
      84 1390359 1390356      83 1390365 1390362      84 1390368 1390362      84
 1390368 1390365      83 1390374 1390371      84 1390377 1390371      84 1390377
 1390374      83 1390383 1390380      84 1390386 1390380      84 1390386 1390383
      83 1390392 1390389      84 1390395 1390389      84 1390395 1390392      83
 1390401 1390398      84 1390404 1390398      84 1390404 1390401      83 1390410
 1390407      84 1390413 1390407      84 1390413 1390410      83 1390419 1390416
      84 1390422 1390416      84 1390422 1390419      83 1390428 1390425      84
 1390431 1390425      84 1390431 1390428      83 1390437 1390434      84 1390440
 1390434      84 1390440 1390437      83 1390446 1390443      84 1390449 1390443
      84 1390449 1390446      83 1390455 1390452      84 1390458 1390452      84
 1390458 1390455      83 1390464 1390461      84 1390467 1390461      84 1390467
 1390464      83 1390473 1390470      84 1390476 1390470      84 1390476 1390473
      83 1390482 1390479      84 1390485 1390479      84 1390485 1390482      83
 1390491 1390488      84 1390494 1390488      84 1390494 1390491      83 1390500
 1390497      84 1390503 1390497      84 1390503 1390500      83 1390509 1390506
      84 1390512 1390506      84 1390512 1390509      83 1390518 1390515      84
 1390521 1390515      84 1390521 1390518      83 1390527 1390524      84 1390530
 1390524      84 1390530 1390527      83 1390536 1390533      84 1390539 1390533
      84 1390539 1390536      83 1390545 1390542      84 1390548 1390542      84
 1390548 1390545      83 1390554 1390551      84 1390557 1390551      84 1390557
 1390554      83 1390563 1390560      84 1390566 1390560      84 1390566 1390563
      83 1390572 1390569      84 1390575 1390569      84 1390575 1390572      83
 1390581 1390578      84 1390584 1390578      84 1390584 1390581      83 1390590
 1390587      84 1390593 1390587      84 1390593 1390590      83 1390599 1390596
      84 1390602 1390596      84 1390602 1390599      83 1390608 1390605      84
 1390611 1390605      84 1390611 1390608      83 1390617 1390614      84 1390620
 1390614      84 1390620 1390617      83 1390626 1390623      84 1390629 1390623
      84 1390629 1390626      83 1390635 1390632      84 1390638 1390632      84
 1390638 1390635      83 1390644 1390641      84 1390647 1390641      84 1390647
 1390644      83 1390653 1390650      84 1390656 1390650      84 1390656 1390653
      83 1390662 1390659      84 1390665 1390659      84 1390665 1390662      83
 1390671 1390668      84 1390674 1390668      84 1390674 1390671      83 1390680
 1390677      84 1390683 1390677      84 1390683 1390680      83 1390689 1390686
      84 1390692 1390686      84 1390692 1390689      83 1390698 1390695      84
 1390701 1390695      84 1390701 1390698      83 1390707 1390704      84 1390710
 1390704      84 1390710 1390707      83 1390716 1390713      84 1390719 1390713
      84 1390719 1390716      83 1390725 1390722      84 1390728 1390722      84
 1390728 1390725      83 1390734 1390731      84 1390737 1390731      84 1390737
 1390734      83 1390743 1390740      84 1390746 1390740      84 1390746 1390743
      83 1390752 1390749      84 1390755 1390749      84 1390755 1390752      83
 1390761 1390758      84 1390764 1390758      84 1390764 1390761      83 1390770
 1390767      84 1390773 1390767      84 1390773 1390770      83 1390779 1390776
      84 1390782 1390776      84 1390782 1390779      83 1390788 1390785      84
 1390791 1390785      84 1390791 1390788      83 1390797 1390794      84 1390800
 1390794      84 1390800 1390797      83 1390806 1390803      84 1390809 1390803
      84 1390809 1390806      83 1390815 1390812      84 1390818 1390812      84
 1390818 1390815      83 1390824 1390821      84 1390827 1390821      84 1390827
 1390824      83 1390833 1390830      84 1390836 1390830      84 1390836 1390833
      83 1390842 1390839      84 1390845 1390839      84 1390845 1390842      83
 1390851 1390848      84 1390854 1390848      84 1390854 1390851      83 1390860
 1390857      84 1390863 1390857      84 1390863 1390860      83 1390869 1390866
      84 1390872 1390866      84 1390872 1390869      83 1390878 1390875      84
 1390881 1390875      84 1390881 1390878      83 1390887 1390884      84 1390890
 1390884      84 1390890 1390887      83 1390896 1390893      84 1390899 1390893
      84 1390899 1390896      83 1390905 1390902      84 1390908 1390902      84
 1390908 1390905      83 1390914 1390911      84 1390917 1390911      84 1390917
 1390914      83 1390923 1390920      84 1390926 1390920      84 1390926 1390923
      83 1390932 1390929      84 1390935 1390929      84 1390935 1390932      83
 1390941 1390938      84 1390944 1390938      84 1390944 1390941      83 1390950
 1390947      84 1390953 1390947      84 1390953 1390950      83 1390959 1390956
      84 1390962 1390956      84 1390962 1390959      83 1390968 1390965      84
 1390971 1390965      84 1390971 1390968      83 1390977 1390974      84 1390980
 1390974      84 1390980 1390977      83 1390986 1390983      84 1390989 1390983
      84 1390989 1390986      83 1390995 1390992      84 1390998 1390992      84
 1390998 1390995      83 1391004 1391001      84 1391007 1391001      84 1391007
 1391004      83 1391013 1391010      84 1391016 1391010      84 1391016 1391013
      83 1391022 1391019      84 1391025 1391019      84 1391025 1391022      83
 1391031 1391028      84 1391034 1391028      84 1391034 1391031      83 1391040
 1391037      84 1391043 1391037      84 1391043 1391040      83 1391049 1391046
      84 1391052 1391046      84 1391052 1391049      83 1391058 1391055      84
 1391061 1391055      84 1391061 1391058      83 1391067 1391064      84 1391070
 1391064      84 1391070 1391067      83 1391076 1391073      84 1391079 1391073
      84 1391079 1391076      83 1391085 1391082      84 1391088 1391082      84
 1391088 1391085      83 1391094 1391091      84 1391097 1391091      84 1391097
 1391094      83 1391103 1391100      84 1391106 1391100      84 1391106 1391103
      83 1391112 1391109      84 1391115 1391109      84 1391115 1391112      83
 1391121 1391118      84 1391124 1391118      84 1391124 1391121      83 1391130
 1391127      84 1391133 1391127      84 1391133 1391130      83 1391139 1391136
      84 1391142 1391136      84 1391142 1391139      83 1391148 1391145      84
 1391151 1391145      84 1391151 1391148      83 1391157 1391154      84 1391160
 1391154      84 1391160 1391157      83 1391166 1391163      84 1391169 1391163
      84 1391169 1391166      83 1391175 1391172      84 1391178 1391172      84
 1391178 1391175      83 1391184 1391181      84 1391187 1391181      84 1391187
 1391184      83 1391193 1391190      84 1391196 1391190      84 1391196 1391193
      83 1391202 1391199      84 1391205 1391199      84 1391205 1391202      83
 1391211 1391208      84 1391214 1391208      84 1391214 1391211      83 1391220
 1391217      84 1391223 1391217      84 1391223 1391220      83 1391229 1391226
      84 1391232 1391226      84 1391232 1391229      83 1391238 1391235      84
 1391241 1391235      84 1391241 1391238      83 1391247 1391244      84 1391250
 1391244      84 1391250 1391247      83 1391256 1391253      84 1391259 1391253
      84 1391259 1391256      83 1391265 1391262      84 1391268 1391262      84
 1391268 1391265      83 1391274 1391271      84 1391277 1391271      84 1391277
 1391274      83 1391283 1391280      84 1391286 1391280      84 1391286 1391283
      83 1391292 1391289      84 1391295 1391289      84 1391295 1391292      83
 1391301 1391298      84 1391304 1391298      84 1391304 1391301      83 1391310
 1391307      84 1391313 1391307      84 1391313 1391310      83 1391319 1391316
      84 1391322 1391316      84 1391322 1391319      83 1391328 1391325      84
 1391331 1391325      84 1391331 1391328      83 1391337 1391334      84 1391340
 1391334      84 1391340 1391337      83 1391346 1391343      84 1391349 1391343
      84 1391349 1391346      83 1391355 1391352      84 1391358 1391352      84
 1391358 1391355      83 1391364 1391361      84 1391367 1391361      84 1391367
 1391364      83 1391373 1391370      84 1391376 1391370      84 1391376 1391373
      83 1391382 1391379      84 1391385 1391379      84 1391385 1391382      83
 1391391 1391388      84 1391394 1391388      84 1391394 1391391      83 1391400
 1391397      84 1391403 1391397      84 1391403 1391400      83 1391409 1391406
      84 1391412 1391406      84 1391412 1391409      83 1391418 1391415      84
 1391421 1391415      84 1391421 1391418      83 1391427 1391424      84 1391430
 1391424      84 1391430 1391427      83 1391436 1391433      84 1391439 1391433
      84 1391439 1391436      83 1391445 1391442      84 1391448 1391442      84
 1391448 1391445      83 1391454 1391451      84 1391457 1391451      84 1391457
 1391454      83 1391463 1391460      84 1391466 1391460      84 1391466 1391463
      83 1391472 1391469      84 1391475 1391469      84 1391475 1391472      83
 1391481 1391478      84 1391484 1391478      84 1391484 1391481      83 1391490
 1391487      84 1391493 1391487      84 1391493 1391490      83 1391499 1391496
      84 1391502 1391496      84 1391502 1391499      83 1391508 1391505      84
 1391511 1391505      84 1391511 1391508      83 1391517 1391514      84 1391520
 1391514      84 1391520 1391517      83 1391526 1391523      84 1391529 1391523
      84 1391529 1391526      83 1391535 1391532      84 1391538 1391532      84
 1391538 1391535      83 1391544 1391541      84 1391547 1391541      84 1391547
 1391544      83 1391553 1391550      84 1391556 1391550      84 1391556 1391553
      83 1391562 1391559      84 1391565 1391559      84 1391565 1391562      83
 1391571 1391568      84 1391574 1391568      84 1391574 1391571      83 1391580
 1391577      84 1391583 1391577      84 1391583 1391580      83 1391589 1391586
      84 1391592 1391586      84 1391592 1391589      83 1391598 1391595      84
 1391601 1391595      84 1391601 1391598      83 1391607 1391604      84 1391610
 1391604      84 1391610 1391607      83 1391616 1391613      84 1391619 1391613
      84 1391619 1391616      83 1391625 1391622      84 1391628 1391622      84
 1391628 1391625      83 1391634 1391631      84 1391637 1391631      84 1391637
 1391634      83 1391643 1391640      84 1391646 1391640      84 1391646 1391643
      83 1391652 1391649      84 1391655 1391649      84 1391655 1391652      83
 1391661 1391658      84 1391664 1391658      84 1391664 1391661      83 1391670
 1391667      84 1391673 1391667      84 1391673 1391670      83 1391679 1391676
      84 1391682 1391676      84 1391682 1391679      83 1391688 1391685      84
 1391691 1391685      84 1391691 1391688      83 1391697 1391694      84 1391700
 1391694      84 1391700 1391697      83 1391706 1391703      84 1391709 1391703
      84 1391709 1391706      83 1391715 1391712      84 1391718 1391712      84
 1391718 1391715      83 1391724 1391721      84 1391727 1391721      84 1391727
 1391724      83 1391733 1391730      84 1391736 1391730      84 1391736 1391733
      83 1391742 1391739      84 1391745 1391739      84 1391745 1391742      83
 1391751 1391748      84 1391754 1391748      84 1391754 1391751      83 1391760
 1391757      84 1391763 1391757      84 1391763 1391760      83 1391769 1391766
      84 1391772 1391766      84 1391772 1391769      83 1391778 1391775      84
 1391781 1391775      84 1391781 1391778      83 1391787 1391784      84 1391790
 1391784      84 1391790 1391787      83 1391796 1391793      84 1391799 1391793
      84 1391799 1391796      83 1391805 1391802      84 1391808 1391802      84
 1391808 1391805      83 1391814 1391811      84 1391817 1391811      84 1391817
 1391814      83 1391823 1391820      84 1391826 1391820      84 1391826 1391823
      83 1391832 1391829      84 1391835 1391829      84 1391835 1391832      83
 1391841 1391838      84 1391844 1391838      84 1391844 1391841      83 1391850
 1391847      84 1391853 1391847      84 1391853 1391850      83 1391859 1391856
      84 1391862 1391856      84 1391862 1391859      83 1391868 1391865      84
 1391871 1391865      84 1391871 1391868      83 1391877 1391874      84 1391880
 1391874      84 1391880 1391877      83 1391886 1391883      84 1391889 1391883
      84 1391889 1391886      83 1391895 1391892      84 1391898 1391892      84
 1391898 1391895      83 1391904 1391901      84 1391907 1391901      84 1391907
 1391904      83 1391913 1391910      84 1391916 1391910      84 1391916 1391913
      83 1391922 1391919      84 1391925 1391919      84 1391925 1391922      83
 1391931 1391928      84 1391934 1391928      84 1391934 1391931      83 1391940
 1391937      84 1391943 1391937      84 1391943 1391940      83 1391949 1391946
      84 1391952 1391946      84 1391952 1391949      83 1391958 1391955      84
 1391961 1391955      84 1391961 1391958      83 1391967 1391964      84 1391970
 1391964      84 1391970 1391967      83 1391976 1391973      84 1391979 1391973
      84 1391979 1391976      83 1391985 1391982      84 1391988 1391982      84
 1391988 1391985      83 1391994 1391991      84 1391997 1391991      84 1391997
 1391994      83 1392003 1392000      84 1392006 1392000      84 1392006 1392003
      83 1392012 1392009      84 1392015 1392009      84 1392015 1392012      83
 1392021 1392018      84 1392024 1392018      84 1392024 1392021      83 1392030
 1392027      84 1392033 1392027      84 1392033 1392030      83 1392039 1392036
      84 1392042 1392036      84 1392042 1392039      83 1392048 1392045      84
 1392051 1392045      84 1392051 1392048      83 1392057 1392054      84 1392060
 1392054      84 1392060 1392057      83 1392066 1392063      84 1392069 1392063
      84 1392069 1392066      83 1392075 1392072      84 1392078 1392072      84
 1392078 1392075      83 1392084 1392081      84 1392087 1392081      84 1392087
 1392084      83 1392093 1392090      84 1392096 1392090      84 1392096 1392093
      83 1392102 1392099      84 1392105 1392099      84 1392105 1392102      83
 1392111 1392108      84 1392114 1392108      84 1392114 1392111      83 1392120
 1392117      84 1392123 1392117      84 1392123 1392120      83 1392129 1392126
      84 1392132 1392126      84 1392132 1392129      83 1392138 1392135      84
 1392141 1392135      84 1392141 1392138      83 1392147 1392144      84 1392150
 1392144      84 1392150 1392147      83 1392156 1392153      84 1392159 1392153
      84 1392159 1392156      83 1392165 1392162      84 1392168 1392162      84
 1392168 1392165      83 1392174 1392171      84 1392177 1392171      84 1392177
 1392174      83 1392183 1392180      84 1392186 1392180      84 1392186 1392183
      83 1392192 1392189      84 1392195 1392189      84 1392195 1392192      83
 1392201 1392198      84 1392204 1392198      84 1392204 1392201      83 1392210
 1392207      84 1392213 1392207      84 1392213 1392210      83 1392219 1392216
      84 1392222 1392216      84 1392222 1392219      83 1392228 1392225      84
 1392231 1392225      84 1392231 1392228      83 1392237 1392234      84 1392240
 1392234      84 1392240 1392237      83 1392246 1392243      84 1392249 1392243
      84 1392249 1392246      83 1392255 1392252      84 1392258 1392252      84
 1392258 1392255      83 1392264 1392261      84 1392267 1392261      84 1392267
 1392264      83 1392273 1392270      84 1392276 1392270      84 1392276 1392273
      83 1392282 1392279      84 1392285 1392279      84 1392285 1392282      83
 1392291 1392288      84 1392294 1392288      84 1392294 1392291      83 1392300
 1392297      84 1392303 1392297      84 1392303 1392300      83 1392309 1392306
      84 1392312 1392306      84 1392312 1392309      83 1392318 1392315      84
 1392321 1392315      84 1392321 1392318      83 1392327 1392324      84 1392330
 1392324      84 1392330 1392327      83 1392336 1392333      84 1392339 1392333
      84 1392339 1392336      83 1392345 1392342      84 1392348 1392342      84
 1392348 1392345      83 1392354 1392351      84 1392357 1392351      84 1392357
 1392354      83 1392363 1392360      84 1392366 1392360      84 1392366 1392363
      83 1392372 1392369      84 1392375 1392369      84 1392375 1392372      83
 1392381 1392378      84 1392384 1392378      84 1392384 1392381      83 1392390
 1392387      84 1392393 1392387      84 1392393 1392390      83 1392399 1392396
      84 1392402 1392396      84 1392402 1392399      83 1392408 1392405      84
 1392411 1392405      84 1392411 1392408      83 1392417 1392414      84 1392420
 1392414      84 1392420 1392417      83 1392426 1392423      84 1392429 1392423
      84 1392429 1392426      83 1392435 1392432      84 1392438 1392432      84
 1392438 1392435      83 1392444 1392441      84 1392447 1392441      84 1392447
 1392444      83 1392453 1392450      84 1392456 1392450      84 1392456 1392453
      83 1392462 1392459      84 1392465 1392459      84 1392465 1392462      83
 1392471 1392468      84 1392474 1392468      84 1392474 1392471      83 1392480
 1392477      84 1392483 1392477      84 1392483 1392480      83 1392489 1392486
      84 1392492 1392486      84 1392492 1392489      83 1392498 1392495      84
 1392501 1392495      84 1392501 1392498      83 1392507 1392504      84 1392510
 1392504      84 1392510 1392507      83 1392516 1392513      84 1392519 1392513
      84 1392519 1392516      83 1392525 1392522      84 1392528 1392522      84
 1392528 1392525      83 1392534 1392531      84 1392537 1392531      84 1392537
 1392534      83 1392543 1392540      84 1392546 1392540      84 1392546 1392543
      83 1392552 1392549      84 1392555 1392549      84 1392555 1392552      83
 1392561 1392558      84 1392564 1392558      84 1392564 1392561      83 1392570
 1392567      84 1392573 1392567      84 1392573 1392570      83 1392579 1392576
      84 1392582 1392576      84 1392582 1392579      83 1392588 1392585      84
 1392591 1392585      84 1392591 1392588      83 1392597 1392594      84 1392600
 1392594      84 1392600 1392597      83 1392606 1392603      84 1392609 1392603
      84 1392609 1392606      83 1392615 1392612      84 1392618 1392612      84
 1392618 1392615      83 1392624 1392621      84 1392627 1392621      84 1392627
 1392624      83 1392633 1392630      84 1392636 1392630      84 1392636 1392633
      83 1392642 1392639      84 1392645 1392639      84 1392645 1392642      83
 1392651 1392648      84 1392654 1392648      84 1392654 1392651      83 1392660
 1392657      84 1392663 1392657      84 1392663 1392660      83 1392669 1392666
      84 1392672 1392666      84 1392672 1392669      83 1392678 1392675      84
 1392681 1392675      84 1392681 1392678      83 1392687 1392684      84 1392690
 1392684      84 1392690 1392687      83 1392696 1392693      84 1392699 1392693
      84 1392699 1392696      83 1392705 1392702      84 1392708 1392702      84
 1392708 1392705      83 1392714 1392711      84 1392717 1392711      84 1392717
 1392714      83 1392723 1392720      84 1392726 1392720      84 1392726 1392723
      83 1392732 1392729      84 1392735 1392729      84 1392735 1392732      83
 1392741 1392738      84 1392744 1392738      84 1392744 1392741      83 1392750
 1392747      84 1392753 1392747      84 1392753 1392750      83 1392759 1392756
      84 1392762 1392756      84 1392762 1392759      83 1392768 1392765      84
 1392771 1392765      84 1392771 1392768      83 1392777 1392774      84 1392780
 1392774      84 1392780 1392777      83 1392786 1392783      84 1392789 1392783
      84 1392789 1392786      83 1392795 1392792      84 1392798 1392792      84
 1392798 1392795      83 1392804 1392801      84 1392807 1392801      84 1392807
 1392804      83 1392813 1392810      84 1392816 1392810      84 1392816 1392813
      83 1392822 1392819      84 1392825 1392819      84 1392825 1392822      83
 1392831 1392828      84 1392834 1392828      84 1392834 1392831      83 1392840
 1392837      84 1392843 1392837      84 1392843 1392840      83 1392849 1392846
      84 1392852 1392846      84 1392852 1392849      83 1392858 1392855      84
 1392861 1392855      84 1392861 1392858      83 1392867 1392864      84 1392870
 1392864      84 1392870 1392867      83 1392876 1392873      84 1392879 1392873
      84 1392879 1392876      83 1392885 1392882      84 1392888 1392882      84
 1392888 1392885      83 1392894 1392891      84 1392897 1392891      84 1392897
 1392894      83 1392903 1392900      84 1392906 1392900      84 1392906 1392903
      83 1392912 1392909      84 1392915 1392909      84 1392915 1392912      83
 1392921 1392918      84 1392924 1392918      84 1392924 1392921      83 1392930
 1392927      84 1392933 1392927      84 1392933 1392930      83 1392939 1392936
      84 1392942 1392936      84 1392942 1392939      83 1392948 1392945      84
 1392951 1392945      84 1392951 1392948      83 1392957 1392954      84 1392960
 1392954      84 1392960 1392957      83 1392966 1392963      84 1392969 1392963
      84 1392969 1392966      83 1392975 1392972      84 1392978 1392972      84
 1392978 1392975      83 1392984 1392981      84 1392987 1392981      84 1392987
 1392984      83 1392993 1392990      84 1392996 1392990      84 1392996 1392993
      83 1393002 1392999      84 1393005 1392999      84 1393005 1393002      83
 1393011 1393008      84 1393014 1393008      84 1393014 1393011      83 1393020
 1393017      84 1393023 1393017      84 1393023 1393020      83 1393029 1393026
      84 1393032 1393026      84 1393032 1393029      83 1393038 1393035      84
 1393041 1393035      84 1393041 1393038      83 1393047 1393044      84 1393050
 1393044      84 1393050 1393047      83 1393056 1393053      84 1393059 1393053
      84 1393059 1393056      83 1393065 1393062      84 1393068 1393062      84
 1393068 1393065      83 1393074 1393071      84 1393077 1393071      84 1393077
 1393074      83 1393083 1393080      84 1393086 1393080      84 1393086 1393083
      83 1393092 1393089      84 1393095 1393089      84 1393095 1393092      83
 1393101 1393098      84 1393104 1393098      84 1393104 1393101      83 1393110
 1393107      84 1393113 1393107      84 1393113 1393110      83 1393119 1393116
      84 1393122 1393116      84 1393122 1393119      83 1393128 1393125      84
 1393131 1393125      84 1393131 1393128      83 1393137 1393134      84 1393140
 1393134      84 1393140 1393137      83 1393146 1393143      84 1393149 1393143
      84 1393149 1393146      83 1393155 1393152      84 1393158 1393152      84
 1393158 1393155      83 1393164 1393161      84 1393167 1393161      84 1393167
 1393164      83 1393173 1393170      84 1393176 1393170      84 1393176 1393173
      83 1393182 1393179      84 1393185 1393179      84 1393185 1393182      83
 1393191 1393188      84 1393194 1393188      84 1393194 1393191      83 1393200
 1393197      84 1393203 1393197      84 1393203 1393200      83 1393209 1393206
      84 1393212 1393206      84 1393212 1393209      83 1393218 1393215      84
 1393221 1393215      84 1393221 1393218      83 1393227 1393224      84 1393230
 1393224      84 1393230 1393227      83 1393236 1393233      84 1393239 1393233
      84 1393239 1393236      83 1393245 1393242      84 1393248 1393242      84
 1393248 1393245      83 1393254 1393251      84 1393257 1393251      84 1393257
 1393254      83 1393263 1393260      84 1393266 1393260      84 1393266 1393263
      83 1393272 1393269      84 1393275 1393269      84 1393275 1393272      83
 1393281 1393278      84 1393284 1393278      84 1393284 1393281      83 1393290
 1393287      84 1393293 1393287      84 1393293 1393290      83 1393299 1393296
      84 1393302 1393296      84 1393302 1393299      83 1393308 1393305      84
 1393311 1393305      84 1393311 1393308      83 1393317 1393314      84 1393320
 1393314      84 1393320 1393317      83 1393326 1393323      84 1393329 1393323
      84 1393329 1393326      83 1393335 1393332      84 1393338 1393332      84
 1393338 1393335      83 1393344 1393341      84 1393347 1393341      84 1393347
 1393344      83 1393353 1393350      84 1393356 1393350      84 1393356 1393353
      83 1393362 1393359      84 1393365 1393359      84 1393365 1393362      83
 1393371 1393368      84 1393374 1393368      84 1393374 1393371      83 1393380
 1393377      84 1393383 1393377      84 1393383 1393380      83 1393389 1393386
      84 1393392 1393386      84 1393392 1393389      83 1393398 1393395      84
 1393401 1393395      84 1393401 1393398      83 1393407 1393404      84 1393410
 1393404      84 1393410 1393407      83 1393416 1393413      84 1393419 1393413
      84 1393419 1393416      83 1393425 1393422      84 1393428 1393422      84
 1393428 1393425      83 1393434 1393431      84 1393437 1393431      84 1393437
 1393434      83 1393443 1393440      84 1393446 1393440      84 1393446 1393443
      83 1393452 1393449      84 1393455 1393449      84 1393455 1393452      83
 1393461 1393458      84 1393464 1393458      84 1393464 1393461      83 1393470
 1393467      84 1393473 1393467      84 1393473 1393470      83 1393479 1393476
      84 1393482 1393476      84 1393482 1393479      83 1393488 1393485      84
 1393491 1393485      84 1393491 1393488      83 1393497 1393494      84 1393500
 1393494      84 1393500 1393497      83 1393506 1393503      84 1393509 1393503
      84 1393509 1393506      83 1393515 1393512      84 1393518 1393512      84
 1393518 1393515      83 1393524 1393521      84 1393527 1393521      84 1393527
 1393524      83 1393533 1393530      84 1393536 1393530      84 1393536 1393533
      83 1393542 1393539      84 1393545 1393539      84 1393545 1393542      83
 1393551 1393548      84 1393554 1393548      84 1393554 1393551      83 1393560
 1393557      84 1393563 1393557      84 1393563 1393560      83 1393569 1393566
      84 1393572 1393566      84 1393572 1393569      83 1393578 1393575      84
 1393581 1393575      84 1393581 1393578      83 1393587 1393584      84 1393590
 1393584      84 1393590 1393587      83 1393596 1393593      84 1393599 1393593
      84 1393599 1393596      83 1393605 1393602      84 1393608 1393602      84
 1393608 1393605      83 1393614 1393611      84 1393617 1393611      84 1393617
 1393614      83 1393623 1393620      84 1393626 1393620      84 1393626 1393623
      83 1393632 1393629      84 1393635 1393629      84 1393635 1393632      83
 1393641 1393638      84 1393644 1393638      84 1393644 1393641      83 1393650
 1393647      84 1393653 1393647      84 1393653 1393650      83 1393659 1393656
      84 1393662 1393656      84 1393662 1393659      83 1393668 1393665      84
 1393671 1393665      84 1393671 1393668      83 1393677 1393674      84 1393680
 1393674      84 1393680 1393677      83 1393686 1393683      84 1393689 1393683
      84 1393689 1393686      83 1393695 1393692      84 1393698 1393692      84
 1393698 1393695      83 1393704 1393701      84 1393707 1393701      84 1393707
 1393704      83 1393713 1393710      84 1393716 1393710      84 1393716 1393713
      83 1393722 1393719      84 1393725 1393719      84 1393725 1393722      83
 1393731 1393728      84 1393734 1393728      84 1393734 1393731      83 1393740
 1393737      84 1393743 1393737      84 1393743 1393740      83 1393749 1393746
      84 1393752 1393746      84 1393752 1393749      83 1393758 1393755      84
 1393761 1393755      84 1393761 1393758      83 1393767 1393764      84 1393770
 1393764      84 1393770 1393767      83 1393776 1393773      84 1393779 1393773
      84 1393779 1393776      83 1393785 1393782      84 1393788 1393782      84
 1393788 1393785      83 1393794 1393791      84 1393797 1393791      84 1393797
 1393794      83 1393803 1393800      84 1393806 1393800      84 1393806 1393803
      83 1393812 1393809      84 1393815 1393809      84 1393815 1393812      83
 1393821 1393818      84 1393824 1393818      84 1393824 1393821      83 1393830
 1393827      84 1393833 1393827      84 1393833 1393830      83 1393839 1393836
      84 1393842 1393836      84 1393842 1393839      83 1393848 1393845      84
 1393851 1393845      84 1393851 1393848      83 1393857 1393854      84 1393860
 1393854      84 1393860 1393857      83 1393866 1393863      84 1393869 1393863
      84 1393869 1393866      83 1393875 1393872      84 1393878 1393872      84
 1393878 1393875      83 1393884 1393881      84 1393887 1393881      84 1393887
 1393884      83 1393893 1393890      84 1393896 1393890      84 1393896 1393893
      83 1393902 1393899      84 1393905 1393899      84 1393905 1393902      83
 1393911 1393908      84 1393914 1393908      84 1393914 1393911      83 1393920
 1393917      84 1393923 1393917      84 1393923 1393920      83 1393929 1393926
      84 1393932 1393926      84 1393932 1393929      83 1393938 1393935      84
 1393941 1393935      84 1393941 1393938      83 1393947 1393944      84 1393950
 1393944      84 1393950 1393947      83 1393956 1393953      84 1393959 1393953
      84 1393959 1393956      83 1393965 1393962      84 1393968 1393962      84
 1393968 1393965      83 1393974 1393971      84 1393977 1393971      84 1393977
 1393974      83 1393983 1393980      84 1393986 1393980      84 1393986 1393983
      83 1393992 1393989      84 1393995 1393989      84 1393995 1393992      83
 1394001 1393998      84 1394004 1393998      84 1394004 1394001      83 1394010
 1394007      84 1394013 1394007      84 1394013 1394010      83 1394019 1394016
      84 1394022 1394016      84 1394022 1394019      83 1394028 1394025      84
 1394031 1394025      84 1394031 1394028      83 1394037 1394034      84 1394040
 1394034      84 1394040 1394037      83 1394046 1394043      84 1394049 1394043
      84 1394049 1394046      83 1394055 1394052      84 1394058 1394052      84
 1394058 1394055      83 1394064 1394061      84 1394067 1394061      84 1394067
 1394064      83 1394073 1394070      84 1394076 1394070      84 1394076 1394073
      83 1394082 1394079      84 1394085 1394079      84 1394085 1394082      83
 1394091 1394088      84 1394094 1394088      84 1394094 1394091      83 1394100
 1394097      84 1394103 1394097      84 1394103 1394100      83 1394109 1394106
      84 1394112 1394106      84 1394112 1394109      83 1394118 1394115      84
 1394121 1394115      84 1394121 1394118      83 1394127 1394124      84 1394130
 1394124      84 1394130 1394127      83 1394136 1394133      84 1394139 1394133
      84 1394139 1394136      83 1394145 1394142      84 1394148 1394142      84
 1394148 1394145      83 1394154 1394151      84 1394157 1394151      84 1394157
 1394154      83 1394163 1394160      84 1394166 1394160      84 1394166 1394163
      83 1394172 1394169      84 1394175 1394169      84 1394175 1394172      83
 1394181 1394178      84 1394184 1394178      84 1394184 1394181      83 1394190
 1394187      84 1394193 1394187      84 1394193 1394190      83 1394199 1394196
      84 1394202 1394196      84 1394202 1394199      83 1394208 1394205      84
 1394211 1394205      84 1394211 1394208      83 1394217 1394214      84 1394220
 1394214      84 1394220 1394217      83 1394226 1394223      84 1394229 1394223
      84 1394229 1394226      83 1394235 1394232      84 1394238 1394232      84
 1394238 1394235      83 1394244 1394241      84 1394247 1394241      84 1394247
 1394244      83 1394253 1394250      84 1394256 1394250      84 1394256 1394253
      83 1394262 1394259      84 1394265 1394259      84 1394265 1394262      83
 1394271 1394268      84 1394274 1394268      84 1394274 1394271      83 1394280
 1394277      84 1394283 1394277      84 1394283 1394280      83 1394289 1394286
      84 1394292 1394286      84 1394292 1394289      83 1394298 1394295      84
 1394301 1394295      84 1394301 1394298      83 1394307 1394304      84 1394310
 1394304      84 1394310 1394307      83 1394316 1394313      84 1394319 1394313
      84 1394319 1394316      83 1394325 1394322      84 1394328 1394322      84
 1394328 1394325      83 1394334 1394331      84 1394337 1394331      84 1394337
 1394334      83 1394343 1394340      84 1394346 1394340      84 1394346 1394343
      83 1394352 1394349      84 1394355 1394349      84 1394355 1394352      83
 1394361 1394358      84 1394364 1394358      84 1394364 1394361      83 1394370
 1394367      84 1394373 1394367      84 1394373 1394370      83 1394379 1394376
      84 1394382 1394376      84 1394382 1394379      83 1394388 1394385      84
 1394391 1394385      84 1394391 1394388      83 1394397 1394394      84 1394400
 1394394      84 1394400 1394397      83 1394406 1394403      84 1394409 1394403
      84 1394409 1394406      83 1394415 1394412      84 1394418 1394412      84
 1394418 1394415      83 1394424 1394421      84 1394427 1394421      84 1394427
 1394424      83 1394433 1394430      84 1394436 1394430      84 1394436 1394433
      83 1394442 1394439      84 1394445 1394439      84 1394445 1394442      83
 1394451 1394448      84 1394454 1394448      84 1394454 1394451      83 1394460
 1394457      84 1394463 1394457      84 1394463 1394460      83 1394469 1394466
      84 1394472 1394466      84 1394472 1394469      83 1394478 1394475      84
 1394481 1394475      84 1394481 1394478      83 1394487 1394484      84 1394490
 1394484      84 1394490 1394487      83 1394496 1394493      84 1394499 1394493
      84 1394499 1394496      83 1394505 1394502      84 1394508 1394502      84
 1394508 1394505      83 1394514 1394511      84 1394517 1394511      84 1394517
 1394514      83 1394523 1394520      84 1394526 1394520      84 1394526 1394523
      83 1394532 1394529      84 1394535 1394529      84 1394535 1394532      83
 1394541 1394538      84 1394544 1394538      84 1394544 1394541      83 1394550
 1394547      84 1394553 1394547      84 1394553 1394550      83 1394559 1394556
      84 1394562 1394556      84 1394562 1394559      83 1394568 1394565      84
 1394571 1394565      84 1394571 1394568      83 1394577 1394574      84 1394580
 1394574      84 1394580 1394577      83 1394586 1394583      84 1394589 1394583
      84 1394589 1394586      83 1394595 1394592      84 1394598 1394592      84
 1394598 1394595      83 1394604 1394601      84 1394607 1394601      84 1394607
 1394604      83 1394613 1394610      84 1394616 1394610      84 1394616 1394613
      83 1394622 1394619      84 1394625 1394619      84 1394625 1394622      83
 1394631 1394628      84 1394634 1394628      84 1394634 1394631      83 1394640
 1394637      84 1394643 1394637      84 1394643 1394640      83 1394649 1394646
      84 1394652 1394646      84 1394652 1394649      83 1394658 1394655      84
 1394661 1394655      84 1394661 1394658      83 1394667 1394664      84 1394670
 1394664      84 1394670 1394667      83 1394676 1394673      84 1394679 1394673
      84 1394679 1394676      83 1394685 1394682      84 1394688 1394682      84
 1394688 1394685      83 1394694 1394691      84 1394697 1394691      84 1394697
 1394694      83 1394703 1394700      84 1394706 1394700      84 1394706 1394703
      83 1394712 1394709      84 1394715 1394709      84 1394715 1394712      83
 1394721 1394718      84 1394724 1394718      84 1394724 1394721      83 1394730
 1394727      84 1394733 1394727      84 1394733 1394730      83 1394739 1394736
      84 1394742 1394736      84 1394742 1394739      83 1394748 1394745      84
 1394751 1394745      84 1394751 1394748      83 1394757 1394754      84 1394760
 1394754      84 1394760 1394757      83 1394766 1394763      84 1394769 1394763
      84 1394769 1394766      83 1394775 1394772      84 1394778 1394772      84
 1394778 1394775      83 1394784 1394781      84 1394787 1394781      84 1394787
 1394784      83 1394793 1394790      84 1394796 1394790      84 1394796 1394793
      83 1394802 1394799      84 1394805 1394799      84 1394805 1394802      83
 1394811 1394808      84 1394814 1394808      84 1394814 1394811      83 1394820
 1394817      84 1394823 1394817      84 1394823 1394820      83 1394829 1394826
      84 1394832 1394826      84 1394832 1394829      83 1394838 1394835      84
 1394841 1394835      84 1394841 1394838      83 1394847 1394844      84 1394850
 1394844      84 1394850 1394847      83 1394856 1394853      84 1394859 1394853
      84 1394859 1394856      83 1394865 1394862      84 1394868 1394862      84
 1394868 1394865      83 1394874 1394871      84 1394877 1394871      84 1394877
 1394874      83 1394883 1394880      84 1394886 1394880      84 1394886 1394883
      83 1394892 1394889      84 1394895 1394889      84 1394895 1394892      83
 1394901 1394898      84 1394904 1394898      84 1394904 1394901      83 1394910
 1394907      84 1394913 1394907      84 1394913 1394910      83 1394919 1394916
      84 1394922 1394916      84 1394922 1394919      83 1394928 1394925      84
 1394931 1394925      84 1394931 1394928      83 1394937 1394934      84 1394940
 1394934      84 1394940 1394937      83 1394946 1394943      84 1394949 1394943
      84 1394949 1394946      83 1394955 1394952      84 1394958 1394952      84
 1394958 1394955      83 1394964 1394961      84 1394967 1394961      84 1394967
 1394964      83 1394973 1394970      84 1394976 1394970      84 1394976 1394973
      83 1394982 1394979      84 1394985 1394979      84 1394985 1394982      83
 1394991 1394988      84 1394994 1394988      84 1394994 1394991      83 1395000
 1394997      84 1395003 1394997      84 1395003 1395000      83 1395009 1395006
      84 1395012 1395006      84 1395012 1395009      83 1395018 1395015      84
 1395021 1395015      84 1395021 1395018      83 1395027 1395024      84 1395030
 1395024      84 1395030 1395027      83 1395036 1395033      84 1395039 1395033
      84 1395039 1395036      83 1395045 1395042      84 1395048 1395042      84
 1395048 1395045      83 1395054 1395051      84 1395057 1395051      84 1395057
 1395054      83 1395063 1395060      84 1395066 1395060      84 1395066 1395063
      83 1395072 1395069      84 1395075 1395069      84 1395075 1395072      83
 1395081 1395078      84 1395084 1395078      84 1395084 1395081      83 1395090
 1395087      84 1395093 1395087      84 1395093 1395090      83 1395099 1395096
      84 1395102 1395096      84 1395102 1395099      83 1395108 1395105      84
 1395111 1395105      84 1395111 1395108      83 1395117 1395114      84 1395120
 1395114      84 1395120 1395117      83 1395126 1395123      84 1395129 1395123
      84 1395129 1395126      83 1395135 1395132      84 1395138 1395132      84
 1395138 1395135      83 1395144 1395141      84 1395147 1395141      84 1395147
 1395144      83 1395153 1395150      84 1395156 1395150      84 1395156 1395153
      83 1395162 1395159      84 1395165 1395159      84 1395165 1395162      83
 1395171 1395168      84 1395174 1395168      84 1395174 1395171      83 1395180
 1395177      84 1395183 1395177      84 1395183 1395180      83 1395189 1395186
      84 1395192 1395186      84 1395192 1395189      83 1395198 1395195      84
 1395201 1395195      84 1395201 1395198      83 1395207 1395204      84 1395210
 1395204      84 1395210 1395207      83 1395216 1395213      84 1395219 1395213
      84 1395219 1395216      83 1395225 1395222      84 1395228 1395222      84
 1395228 1395225      83 1395234 1395231      84 1395237 1395231      84 1395237
 1395234      83 1395243 1395240      84 1395246 1395240      84 1395246 1395243
      83 1395252 1395249      84 1395255 1395249      84 1395255 1395252      83
 1395261 1395258      84 1395264 1395258      84 1395264 1395261      83 1395270
 1395267      84 1395273 1395267      84 1395273 1395270      83 1395279 1395276
      84 1395282 1395276      84 1395282 1395279      83 1395288 1395285      84
 1395291 1395285      84 1395291 1395288      83 1395297 1395294      84 1395300
 1395294      84 1395300 1395297      83 1395306 1395303      84 1395309 1395303
      84 1395309 1395306      83 1395315 1395312      84 1395318 1395312      84
 1395318 1395315      83 1395324 1395321      84 1395327 1395321      84 1395327
 1395324      83 1395333 1395330      84 1395336 1395330      84 1395336 1395333
      83 1395342 1395339      84 1395345 1395339      84 1395345 1395342      83
 1395351 1395348      84 1395354 1395348      84 1395354 1395351      83 1395360
 1395357      84 1395363 1395357      84 1395363 1395360      83 1395369 1395366
      84 1395372 1395366      84 1395372 1395369      83 1395378 1395375      84
 1395381 1395375      84 1395381 1395378      83 1395387 1395384      84 1395390
 1395384      84 1395390 1395387      83 1395396 1395393      84 1395399 1395393
      84 1395399 1395396      83 1395405 1395402      84 1395408 1395402      84
 1395408 1395405      83 1395414 1395411      84 1395417 1395411      84 1395417
 1395414      83 1395423 1395420      84 1395426 1395420      84 1395426 1395423
      83 1395432 1395429      84 1395435 1395429      84 1395435 1395432      83
 1395441 1395438      84 1395444 1395438      84 1395444 1395441      83 1395450
 1395447      84 1395453 1395447      84 1395453 1395450      83 1395459 1395456
      84 1395462 1395456      84 1395462 1395459      83 1395468 1395465      84
 1395471 1395465      84 1395471 1395468      83 1395477 1395474      84 1395480
 1395474      84 1395480 1395477      83 1395486 1395483      84 1395489 1395483
      84 1395489 1395486      83 1395495 1395492      84 1395498 1395492      84
 1395498 1395495      83 1395504 1395501      84 1395507 1395501      84 1395507
 1395504      83 1395513 1395510      84 1395516 1395510      84 1395516 1395513
      83 1395522 1395519      84 1395525 1395519      84 1395525 1395522      83
 1395531 1395528      84 1395534 1395528      84 1395534 1395531      83 1395540
 1395537      84 1395543 1395537      84 1395543 1395540      83 1395549 1395546
      84 1395552 1395546      84 1395552 1395549      83 1395558 1395555      84
 1395561 1395555      84 1395561 1395558      83 1395567 1395564      84 1395570
 1395564      84 1395570 1395567      83 1395576 1395573      84 1395579 1395573
      84 1395579 1395576      83 1395585 1395582      84 1395588 1395582      84
 1395588 1395585      83 1395594 1395591      84 1395597 1395591      84 1395597
 1395594      83 1395603 1395600      84 1395606 1395600      84 1395606 1395603
      83 1395612 1395609      84 1395615 1395609      84 1395615 1395612      83
 1395621 1395618      84 1395624 1395618      84 1395624 1395621      83 1395630
 1395627      84 1395633 1395627      84 1395633 1395630      83 1395639 1395636
      84 1395642 1395636      84 1395642 1395639      83 1395648 1395645      84
 1395651 1395645      84 1395651 1395648      83 1395657 1395654      84 1395660
 1395654      84 1395660 1395657      83 1395666 1395663      84 1395669 1395663
      84 1395669 1395666      83 1395675 1395672      84 1395678 1395672      84
 1395678 1395675      83 1395684 1395681      84 1395687 1395681      84 1395687
 1395684      83 1395693 1395690      84 1395696 1395690      84 1395696 1395693
      83 1395702 1395699      84 1395705 1395699      84 1395705 1395702      83
 1395711 1395708      84 1395714 1395708      84 1395714 1395711      83 1395720
 1395717      84 1395723 1395717      84 1395723 1395720      83 1395729 1395726
      84 1395732 1395726      84 1395732 1395729      83 1395738 1395735      84
 1395741 1395735      84 1395741 1395738      83 1395747 1395744      84 1395750
 1395744      84 1395750 1395747      83 1395756 1395753      84 1395759 1395753
      84 1395759 1395756      83 1395765 1395762      84 1395768 1395762      84
 1395768 1395765      83 1395774 1395771      84 1395777 1395771      84 1395777
 1395774      83 1395783 1395780      84 1395786 1395780      84 1395786 1395783
      83 1395792 1395789      84 1395795 1395789      84 1395795 1395792      83
 1395801 1395798      84 1395804 1395798      84 1395804 1395801      83 1395810
 1395807      84 1395813 1395807      84 1395813 1395810      83 1395819 1395816
      84 1395822 1395816      84 1395822 1395819      83 1395828 1395825      84
 1395831 1395825      84 1395831 1395828      83 1395837 1395834      84 1395840
 1395834      84 1395840 1395837      83 1395846 1395843      84 1395849 1395843
      84 1395849 1395846      83 1395855 1395852      84 1395858 1395852      84
 1395858 1395855      83 1395864 1395861      84 1395867 1395861      84 1395867
 1395864      83 1395873 1395870      84 1395876 1395870      84 1395876 1395873
      83 1395882 1395879      84 1395885 1395879      84 1395885 1395882      83
 1395891 1395888      84 1395894 1395888      84 1395894 1395891      83 1395900
 1395897      84 1395903 1395897      84 1395903 1395900      83 1395909 1395906
      84 1395912 1395906      84 1395912 1395909      83 1395918 1395915      84
 1395921 1395915      84 1395921 1395918      83 1395927 1395924      84 1395930
 1395924      84 1395930 1395927      83 1395936 1395933      84 1395939 1395933
      84 1395939 1395936      83 1395945 1395942      84 1395948 1395942      84
 1395948 1395945      83 1395954 1395951      84 1395957 1395951      84 1395957
 1395954      83 1395963 1395960      84 1395966 1395960      84 1395966 1395963
      83 1395972 1395969      84 1395975 1395969      84 1395975 1395972      83
 1395981 1395978      84 1395984 1395978      84 1395984 1395981      83 1395990
 1395987      84 1395993 1395987      84 1395993 1395990      83 1395999 1395996
      84 1396002 1395996      84 1396002 1395999      83 1396008 1396005      84
 1396011 1396005      84 1396011 1396008      83 1396017 1396014      84 1396020
 1396014      84 1396020 1396017      83 1396026 1396023      84 1396029 1396023
      84 1396029 1396026      83 1396035 1396032      84 1396038 1396032      84
 1396038 1396035      83 1396044 1396041      84 1396047 1396041      84 1396047
 1396044      83 1396053 1396050      84 1396056 1396050      84 1396056 1396053
      83 1396062 1396059      84 1396065 1396059      84 1396065 1396062      83
 1396071 1396068      84 1396074 1396068      84 1396074 1396071      83 1396080
 1396077      84 1396083 1396077      84 1396083 1396080      83 1396089 1396086
      84 1396092 1396086      84 1396092 1396089      83 1396098 1396095      84
 1396101 1396095      84 1396101 1396098      83 1396107 1396104      84 1396110
 1396104      84 1396110 1396107      83 1396116 1396113      84 1396119 1396113
      84 1396119 1396116      83 1396125 1396122      84 1396128 1396122      84
 1396128 1396125      83 1396134 1396131      84 1396137 1396131      84 1396137
 1396134      83 1396143 1396140      84 1396146 1396140      84 1396146 1396143
      83 1396152 1396149      84 1396155 1396149      84 1396155 1396152      83
 1396161 1396158      84 1396164 1396158      84 1396164 1396161      83 1396170
 1396167      84 1396173 1396167      84 1396173 1396170      83 1396179 1396176
      84 1396182 1396176      84 1396182 1396179      83 1396188 1396185      84
 1396191 1396185      84 1396191 1396188      83 1396197 1396194      84 1396200
 1396194      84 1396200 1396197      83 1396206 1396203      84 1396209 1396203
      84 1396209 1396206      83 1396215 1396212      84 1396218 1396212      84
 1396218 1396215      83 1396224 1396221      84 1396227 1396221      84 1396227
 1396224      83 1396233 1396230      84 1396236 1396230      84 1396236 1396233
      83 1396242 1396239      84 1396245 1396239      84 1396245 1396242      83
 1396251 1396248      84 1396254 1396248      84 1396254 1396251      83 1396260
 1396257      84 1396263 1396257      84 1396263 1396260      83 1396269 1396266
      84 1396272 1396266      84 1396272 1396269      83 1396278 1396275      84
 1396281 1396275      84 1396281 1396278      83 1396287 1396284      84 1396290
 1396284      84 1396290 1396287      83 1396296 1396293      84 1396299 1396293
      84 1396299 1396296      83 1396305 1396302      84 1396308 1396302      84
 1396308 1396305      83 1396314 1396311      84 1396317 1396311      84 1396317
 1396314      83 1396323 1396320      84 1396326 1396320      84 1396326 1396323
      83 1396332 1396329      84 1396335 1396329      84 1396335 1396332      83
 1396341 1396338      84 1396344 1396338      84 1396344 1396341      83 1396350
 1396347      84 1396353 1396347      84 1396353 1396350      83 1396359 1396356
      84 1396362 1396356      84 1396362 1396359      83 1396368 1396365      84
 1396371 1396365      84 1396371 1396368      83 1396377 1396374      84 1396380
 1396374      84 1396380 1396377      83 1396386 1396383      84 1396389 1396383
      84 1396389 1396386      83 1396395 1396392      84 1396398 1396392      84
 1396398 1396395      83 1396404 1396401      84 1396407 1396401      84 1396407
 1396404      83 1396413 1396410      84 1396416 1396410      84 1396416 1396413
      83 1396422 1396419      84 1396425 1396419      84 1396425 1396422      83
 1396431 1396428      84 1396434 1396428      84 1396434 1396431      83 1396440
 1396437      84 1396443 1396437      84 1396443 1396440      83 1396449 1396446
      84 1396452 1396446      84 1396452 1396449      83 1396458 1396455      84
 1396461 1396455      84 1396461 1396458      83 1396467 1396464      84 1396470
 1396464      84 1396470 1396467      83 1396476 1396473      84 1396479 1396473
      84 1396479 1396476      83 1396485 1396482      84 1396488 1396482      84
 1396488 1396485      83 1396494 1396491      84 1396497 1396491      84 1396497
 1396494      83 1396503 1396500      84 1396506 1396500      84 1396506 1396503
      83 1396512 1396509      84 1396515 1396509      84 1396515 1396512      83
 1396521 1396518      84 1396524 1396518      84 1396524 1396521      83 1396530
 1396527      84 1396533 1396527      84 1396533 1396530      83 1396539 1396536
      84 1396542 1396536      84 1396542 1396539      83 1396548 1396545      84
 1396551 1396545      84 1396551 1396548      83 1396557 1396554      84 1396560
 1396554      84 1396560 1396557      83 1396566 1396563      84 1396569 1396563
      84 1396569 1396566      83 1396575 1396572      84 1396578 1396572      84
 1396578 1396575      83 1396584 1396581      84 1396587 1396581      84 1396587
 1396584      83 1396593 1396590      84 1396596 1396590      84 1396596 1396593
      83 1396602 1396599      84 1396605 1396599      84 1396605 1396602      83
 1396611 1396608      84 1396614 1396608      84 1396614 1396611      83 1396620
 1396617      84 1396623 1396617      84 1396623 1396620      83 1396629 1396626
      84 1396632 1396626      84 1396632 1396629      83 1396638 1396635      84
 1396641 1396635      84 1396641 1396638      83 1396647 1396644      84 1396650
 1396644      84 1396650 1396647      83 1396656 1396653      84 1396659 1396653
      84 1396659 1396656      83 1396665 1396662      84 1396668 1396662      84
 1396668 1396665      83 1396674 1396671      84 1396677 1396671      84 1396677
 1396674      83 1396683 1396680      84 1396686 1396680      84 1396686 1396683
      83 1396692 1396689      84 1396695 1396689      84 1396695 1396692      83
 1396701 1396698      84 1396704 1396698      84 1396704 1396701      83 1396710
 1396707      84 1396713 1396707      84 1396713 1396710      83 1396719 1396716
      84 1396722 1396716      84 1396722 1396719      83 1396728 1396725      84
 1396731 1396725      84 1396731 1396728      83 1396737 1396734      84 1396740
 1396734      84 1396740 1396737      83 1396746 1396743      84 1396749 1396743
      84 1396749 1396746      83 1396755 1396752      84 1396758 1396752      84
 1396758 1396755      83 1396764 1396761      84 1396767 1396761      84 1396767
 1396764      83 1396773 1396770      84 1396776 1396770      84 1396776 1396773
      83 1396782 1396779      84 1396785 1396779      84 1396785 1396782      83
 1396791 1396788      84 1396794 1396788      84 1396794 1396791      83 1396800
 1396797      84 1396803 1396797      84 1396803 1396800      83 1396809 1396806
      84 1396812 1396806      84 1396812 1396809      83 1396818 1396815      84
 1396821 1396815      84 1396821 1396818      83 1396827 1396824      84 1396830
 1396824      84 1396830 1396827      83 1396836 1396833      84 1396839 1396833
      84 1396839 1396836      83 1396845 1396842      84 1396848 1396842      84
 1396848 1396845      83 1396854 1396851      84 1396857 1396851      84 1396857
 1396854      83 1396863 1396860      84 1396866 1396860      84 1396866 1396863
      83 1396872 1396869      84 1396875 1396869      84 1396875 1396872      83
 1396881 1396878      84 1396884 1396878      84 1396884 1396881      83 1396890
 1396887      84 1396893 1396887      84 1396893 1396890      83 1396899 1396896
      84 1396902 1396896      84 1396902 1396899      83 1396908 1396905      84
 1396911 1396905      84 1396911 1396908      83 1396917 1396914      84 1396920
 1396914      84 1396920 1396917      83 1396926 1396923      84 1396929 1396923
      84 1396929 1396926      83 1396935 1396932      84 1396938 1396932      84
 1396938 1396935      83 1396944 1396941      84 1396947 1396941      84 1396947
 1396944      83 1396953 1396950      84 1396956 1396950      84 1396956 1396953
      83 1396962 1396959      84 1396965 1396959      84 1396965 1396962      83
 1396971 1396968      84 1396974 1396968      84 1396974 1396971      83 1396980
 1396977      84 1396983 1396977      84 1396983 1396980      83 1396989 1396986
      84 1396992 1396986      84 1396992 1396989      83 1396998 1396995      84
 1397001 1396995      84 1397001 1396998      83 1397007 1397004      84 1397010
 1397004      84 1397010 1397007      83 1397016 1397013      84 1397019 1397013
      84 1397019 1397016      83 1397025 1397022      84 1397028 1397022      84
 1397028 1397025      83 1397034 1397031      84 1397037 1397031      84 1397037
 1397034      83 1397043 1397040      84 1397046 1397040      84 1397046 1397043
      83 1397052 1397049      84 1397055 1397049      84 1397055 1397052      83
 1397061 1397058      84 1397064 1397058      84 1397064 1397061      83 1397070
 1397067      84 1397073 1397067      84 1397073 1397070      83 1397079 1397076
      84 1397082 1397076      84 1397082 1397079      83 1397088 1397085      84
 1397091 1397085      84 1397091 1397088      83 1397097 1397094      84 1397100
 1397094      84 1397100 1397097      83 1397106 1397103      84 1397109 1397103
      84 1397109 1397106      83 1397115 1397112      84 1397118 1397112      84
 1397118 1397115      83 1397124 1397121      84 1397127 1397121      84 1397127
 1397124      83 1397133 1397130      84 1397136 1397130      84 1397136 1397133
      83 1397142 1397139      84 1397145 1397139      84 1397145 1397142      83
 1397151 1397148      84 1397154 1397148      84 1397154 1397151      83 1397160
 1397157      84 1397163 1397157      84 1397163 1397160      83 1397169 1397166
      84 1397172 1397166      84 1397172 1397169      83 1397178 1397175      84
 1397181 1397175      84 1397181 1397178      83 1397187 1397184      84 1397190
 1397184      84 1397190 1397187      83 1397196 1397193      84 1397199 1397193
      84 1397199 1397196      83 1397205 1397202      84 1397208 1397202      84
 1397208 1397205      83 1397214 1397211      84 1397217 1397211      84 1397217
 1397214      83 1397223 1397220      84 1397226 1397220      84 1397226 1397223
      83 1397232 1397229      84 1397235 1397229      84 1397235 1397232      83
 1397241 1397238      84 1397244 1397238      84 1397244 1397241      83 1397250
 1397247      84 1397253 1397247      84 1397253 1397250      83 1397259 1397256
      84 1397262 1397256      84 1397262 1397259      83 1397268 1397265      84
 1397271 1397265      84 1397271 1397268      83 1397277 1397274      84 1397280
 1397274      84 1397280 1397277      83 1397286 1397283      84 1397289 1397283
      84 1397289 1397286      83 1397295 1397292      84 1397298 1397292      84
 1397298 1397295      83 1397304 1397301      84 1397307 1397301      84 1397307
 1397304      83 1397313 1397310      84 1397316 1397310      84 1397316 1397313
      83 1397322 1397319      84 1397325 1397319      84 1397325 1397322      83
 1397331 1397328      84 1397334 1397328      84 1397334 1397331      83 1397340
 1397337      84 1397343 1397337      84 1397343 1397340      83 1397349 1397346
      84 1397352 1397346      84 1397352 1397349      83 1397358 1397355      84
 1397361 1397355      84 1397361 1397358      83 1397367 1397364      84 1397370
 1397364      84 1397370 1397367      83 1397376 1397373      84 1397379 1397373
      84 1397379 1397376      83 1397385 1397382      84 1397388 1397382      84
 1397388 1397385      83 1397394 1397391      84 1397397 1397391      84 1397397
 1397394      83 1397403 1397400      84 1397406 1397400      84 1397406 1397403
      83 1397412 1397409      84 1397415 1397409      84 1397415 1397412      83
 1397421 1397418      84 1397424 1397418      84 1397424 1397421      83 1397430
 1397427      84 1397433 1397427      84 1397433 1397430      83 1397439 1397436
      84 1397442 1397436      84 1397442 1397439      83 1397448 1397445      84
 1397451 1397445      84 1397451 1397448      83 1397457 1397454      84 1397460
 1397454      84 1397460 1397457      83 1397466 1397463      84 1397469 1397463
      84 1397469 1397466      83 1397475 1397472      84 1397478 1397472      84
 1397478 1397475      83 1397484 1397481      84 1397487 1397481      84 1397487
 1397484      83 1397493 1397490      84 1397496 1397490      84 1397496 1397493
      83 1397502 1397499      84 1397505 1397499      84 1397505 1397502      83
 1397511 1397508      84 1397514 1397508      84 1397514 1397511      83 1397520
 1397517      84 1397523 1397517      84 1397523 1397520      83 1397529 1397526
      84 1397532 1397526      84 1397532 1397529      83 1397538 1397535      84
 1397541 1397535      84 1397541 1397538      83 1397547 1397544      84 1397550
 1397544      84 1397550 1397547      83 1397556 1397553      84 1397559 1397553
      84 1397559 1397556      83 1397565 1397562      84 1397568 1397562      84
 1397568 1397565      83 1397574 1397571      84 1397577 1397571      84 1397577
 1397574      83 1397583 1397580      84 1397586 1397580      84 1397586 1397583
      83 1397592 1397589      84 1397595 1397589      84 1397595 1397592      83
 1397601 1397598      84 1397604 1397598      84 1397604 1397601      83 1397610
 1397607      84 1397613 1397607      84 1397613 1397610      83 1397619 1397616
      84 1397622 1397616      84 1397622 1397619      83 1397628 1397625      84
 1397631 1397625      84 1397631 1397628      83 1397637 1397634      84 1397640
 1397634      84 1397640 1397637      83 1397646 1397643      84 1397649 1397643
      84 1397649 1397646      83 1397655 1397652      84 1397658 1397652      84
 1397658 1397655      83 1397664 1397661      84 1397667 1397661      84 1397667
 1397664      83 1397673 1397670      84 1397676 1397670      84 1397676 1397673
      83 1397682 1397679      84 1397685 1397679      84 1397685 1397682      83
 1397691 1397688      84 1397694 1397688      84 1397694 1397691      83 1397700
 1397697      84 1397703 1397697      84 1397703 1397700      83 1397709 1397706
      84 1397712 1397706      84 1397712 1397709      83 1397718 1397715      84
 1397721 1397715      84 1397721 1397718      83 1397727 1397724      84 1397730
 1397724      84 1397730 1397727      83 1397736 1397733      84 1397739 1397733
      84 1397739 1397736      83 1397745 1397742      84 1397748 1397742      84
 1397748 1397745      83 1397754 1397751      84 1397757 1397751      84 1397757
 1397754      83 1397763 1397760      84 1397766 1397760      84 1397766 1397763
      83 1397772 1397769      84 1397775 1397769      84 1397775 1397772      83
 1397781 1397778      84 1397784 1397778      84 1397784 1397781      83 1397790
 1397787      84 1397793 1397787      84 1397793 1397790      83 1397799 1397796
      84 1397802 1397796      84 1397802 1397799      83 1397808 1397805      84
 1397811 1397805      84 1397811 1397808      83 1397817 1397814      84 1397820
 1397814      84 1397820 1397817      83 1397826 1397823      84 1397829 1397823
      84 1397829 1397826      83 1397835 1397832      84 1397838 1397832      84
 1397838 1397835      83 1397844 1397841      84 1397847 1397841      84 1397847
 1397844      83 1397853 1397850      84 1397856 1397850      84 1397856 1397853
      83 1397862 1397859      84 1397865 1397859      84 1397865 1397862      83
 1397871 1397868      84 1397874 1397868      84 1397874 1397871      83 1397880
 1397877      84 1397883 1397877      84 1397883 1397880      83 1397889 1397886
      84 1397892 1397886      84 1397892 1397889      83 1397898 1397895      84
 1397901 1397895      84 1397901 1397898      83 1397907 1397904      84 1397910
 1397904      84 1397910 1397907      83 1397916 1397913      84 1397919 1397913
      84 1397919 1397916      83 1397925 1397922      84 1397928 1397922      84
 1397928 1397925      83 1397934 1397931      84 1397937 1397931      84 1397937
 1397934      83 1397943 1397940      84 1397946 1397940      84 1397946 1397943
      83 1397952 1397949      84 1397955 1397949      84 1397955 1397952      83
 1397961 1397958      84 1397964 1397958      84 1397964 1397961      83 1397970
 1397967      84 1397973 1397967      84 1397973 1397970      83 1397979 1397976
      84 1397982 1397976      84 1397982 1397979      83 1397988 1397985      84
 1397991 1397985      84 1397991 1397988      83 1397997 1397994      84 1398000
 1397994      84 1398000 1397997      83 1398006 1398003      84 1398009 1398003
      84 1398009 1398006      83 1398015 1398012      84 1398018 1398012      84
 1398018 1398015      83 1398024 1398021      84 1398027 1398021      84 1398027
 1398024      83 1398033 1398030      84 1398036 1398030      84 1398036 1398033
      83 1398042 1398039      84 1398045 1398039      84 1398045 1398042      83
 1398051 1398048      84 1398054 1398048      84 1398054 1398051      83 1398060
 1398057      84 1398063 1398057      84 1398063 1398060      83 1398069 1398066
      84 1398072 1398066      84 1398072 1398069      83 1398078 1398075      84
 1398081 1398075      84 1398081 1398078      83 1398087 1398084      84 1398090
 1398084      84 1398090 1398087      83 1398096 1398093      84 1398099 1398093
      84 1398099 1398096      83 1398105 1398102      84 1398108 1398102      84
 1398108 1398105      83 1398114 1398111      84 1398117 1398111      84 1398117
 1398114      83 1398123 1398120      84 1398126 1398120      84 1398126 1398123
      83 1398132 1398129      84 1398135 1398129      84 1398135 1398132      83
 1398141 1398138      84 1398144 1398138      84 1398144 1398141      83 1398150
 1398147      84 1398153 1398147      84 1398153 1398150      83 1398159 1398156
      84 1398162 1398156      84 1398162 1398159      83 1398168 1398165      84
 1398171 1398165      84 1398171 1398168      83 1398177 1398174      84 1398180
 1398174      84 1398180 1398177      83 1398186 1398183      84 1398189 1398183
      84 1398189 1398186      83 1398195 1398192      84 1398198 1398192      84
 1398198 1398195      83 1398204 1398201      84 1398207 1398201      84 1398207
 1398204      83 1398213 1398210      84 1398216 1398210      84 1398216 1398213
      83 1398222 1398219      84 1398225 1398219      84 1398225 1398222      83
 1398231 1398228      84 1398234 1398228      84 1398234 1398231      83 1398240
 1398237      84 1398243 1398237      84 1398243 1398240      83 1398249 1398246
      84 1398252 1398246      84 1398252 1398249      83 1398258 1398255      84
 1398261 1398255      84 1398261 1398258      83 1398267 1398264      84 1398270
 1398264      84 1398270 1398267      83 1398276 1398273      84 1398279 1398273
      84 1398279 1398276      83 1398285 1398282      84 1398288 1398282      84
 1398288 1398285      83 1398294 1398291      84 1398297 1398291      84 1398297
 1398294      83 1398303 1398300      84 1398306 1398300      84 1398306 1398303
      83 1398312 1398309      84 1398315 1398309      84 1398315 1398312      83
 1398321 1398318      84 1398324 1398318      84 1398324 1398321      83 1398330
 1398327      84 1398333 1398327      84 1398333 1398330      83 1398339 1398336
      84 1398342 1398336      84 1398342 1398339      83 1398348 1398345      84
 1398351 1398345      84 1398351 1398348      83 1398357 1398354      84 1398360
 1398354      84 1398360 1398357      83 1398366 1398363      84 1398369 1398363
      84 1398369 1398366      83 1398375 1398372      84 1398378 1398372      84
 1398378 1398375      83 1398384 1398381      84 1398387 1398381      84 1398387
 1398384      83 1398393 1398390      84 1398396 1398390      84 1398396 1398393
      83 1398402 1398399      84 1398405 1398399      84 1398405 1398402      83
 1398411 1398408      84 1398414 1398408      84 1398414 1398411      83 1398420
 1398417      84 1398423 1398417      84 1398423 1398420      83 1398429 1398426
      84 1398432 1398426      84 1398432 1398429      83 1398438 1398435      84
 1398441 1398435      84 1398441 1398438      83 1398447 1398444      84 1398450
 1398444      84 1398450 1398447      83 1398456 1398453      84 1398459 1398453
      84 1398459 1398456      83 1398465 1398462      84 1398468 1398462      84
 1398468 1398465      83 1398474 1398471      84 1398477 1398471      84 1398477
 1398474      83 1398483 1398480      84 1398486 1398480      84 1398486 1398483
      83 1398492 1398489      84 1398495 1398489      84 1398495 1398492      83
 1398501 1398498      84 1398504 1398498      84 1398504 1398501      83 1398510
 1398507      84 1398513 1398507      84 1398513 1398510      83 1398519 1398516
      84 1398522 1398516      84 1398522 1398519      83 1398528 1398525      84
 1398531 1398525      84 1398531 1398528      83 1398537 1398534      84 1398540
 1398534      84 1398540 1398537      83 1398546 1398543      84 1398549 1398543
      84 1398549 1398546      83 1398555 1398552      84 1398558 1398552      84
 1398558 1398555      83 1398564 1398561      84 1398567 1398561      84 1398567
 1398564      83 1398573 1398570      84 1398576 1398570      84 1398576 1398573
      83 1398582 1398579      84 1398585 1398579      84 1398585 1398582      83
 1398591 1398588      84 1398594 1398588      84 1398594 1398591      83 1398600
 1398597      84 1398603 1398597      84 1398603 1398600      83 1398609 1398606
      84 1398612 1398606      84 1398612 1398609      83 1398618 1398615      84
 1398621 1398615      84 1398621 1398618      83 1398627 1398624      84 1398630
 1398624      84 1398630 1398627      83 1398636 1398633      84 1398639 1398633
      84 1398639 1398636      83 1398645 1398642      84 1398648 1398642      84
 1398648 1398645      83 1398654 1398651      84 1398657 1398651      84 1398657
 1398654      83 1398663 1398660      84 1398666 1398660      84 1398666 1398663
      83 1398672 1398669      84 1398675 1398669      84 1398675 1398672      83
 1398681 1398678      84 1398684 1398678      84 1398684 1398681      83 1398690
 1398687      84 1398693 1398687      84 1398693 1398690      83 1398699 1398696
      84 1398702 1398696      84 1398702 1398699      83 1398708 1398705      84
 1398711 1398705      84 1398711 1398708      83 1398717 1398714      84 1398720
 1398714      84 1398720 1398717      83 1398726 1398723      84 1398729 1398723
      84 1398729 1398726      83 1398735 1398732      84 1398738 1398732      84
 1398738 1398735      83 1398744 1398741      84 1398747 1398741      84 1398747
 1398744      83 1398753 1398750      84 1398756 1398750      84 1398756 1398753
      83 1398762 1398759      84 1398765 1398759      84 1398765 1398762      83
 1398771 1398768      84 1398774 1398768      84 1398774 1398771      83 1398780
 1398777      84 1398783 1398777      84 1398783 1398780      83 1398789 1398786
      84 1398792 1398786      84 1398792 1398789      83 1398798 1398795      84
 1398801 1398795      84 1398801 1398798      83 1398807 1398804      84 1398810
 1398804      84 1398810 1398807      83 1398816 1398813      84 1398819 1398813
      84 1398819 1398816      83 1398825 1398822      84 1398828 1398822      84
 1398828 1398825      83 1398834 1398831      84 1398837 1398831      84 1398837
 1398834      83 1398843 1398840      84 1398846 1398840      84 1398846 1398843
      83 1398852 1398849      84 1398855 1398849      84 1398855 1398852      83
 1398861 1398858      84 1398864 1398858      84 1398864 1398861      83 1398870
 1398867      84 1398873 1398867      84 1398873 1398870      83 1398879 1398876
      84 1398882 1398876      84 1398882 1398879      83 1398888 1398885      84
 1398891 1398885      84 1398891 1398888      83 1398897 1398894      84 1398900
 1398894      84 1398900 1398897      83 1398906 1398903      84 1398909 1398903
      84 1398909 1398906      83 1398915 1398912      84 1398918 1398912      84
 1398918 1398915      83 1398924 1398921      84 1398927 1398921      84 1398927
 1398924      83 1398933 1398930      84 1398936 1398930      84 1398936 1398933
      83 1398942 1398939      84 1398945 1398939      84 1398945 1398942      83
 1398951 1398948      84 1398954 1398948      84 1398954 1398951      83 1398960
 1398957      84 1398963 1398957      84 1398963 1398960      83 1398969 1398966
      84 1398972 1398966      84 1398972 1398969      83 1398978 1398975      84
 1398981 1398975      84 1398981 1398978      83 1398987 1398984      84 1398990
 1398984      84 1398990 1398987      83 1398996 1398993      84 1398999 1398993
      84 1398999 1398996      83 1399005 1399002      84 1399008 1399002      84
 1399008 1399005      83 1399014 1399011      84 1399017 1399011      84 1399017
 1399014      83 1399023 1399020      84 1399026 1399020      84 1399026 1399023
      83 1399032 1399029      84 1399035 1399029      84 1399035 1399032      83
 1399041 1399038      84 1399044 1399038      84 1399044 1399041      83 1399050
 1399047      84 1399053 1399047      84 1399053 1399050      83 1399059 1399056
      84 1399062 1399056      84 1399062 1399059      83 1399068 1399065      84
 1399071 1399065      84 1399071 1399068      83 1399077 1399074      84 1399080
 1399074      84 1399080 1399077      83 1399086 1399083      84 1399089 1399083
      84 1399089 1399086      83 1399095 1399092      84 1399098 1399092      84
 1399098 1399095      83 1399104 1399101      84 1399107 1399101      84 1399107
 1399104      83 1399113 1399110      84 1399116 1399110      84 1399116 1399113
      83 1399122 1399119      84 1399125 1399119      84 1399125 1399122      83
 1399131 1399128      84 1399134 1399128      84 1399134 1399131      83 1399140
 1399137      84 1399143 1399137      84 1399143 1399140      83 1399149 1399146
      84 1399152 1399146      84 1399152 1399149      83 1399158 1399155      84
 1399161 1399155      84 1399161 1399158      83 1399167 1399164      84 1399170
 1399164      84 1399170 1399167      83 1399176 1399173      84 1399179 1399173
      84 1399179 1399176      83 1399185 1399182      84 1399188 1399182      84
 1399188 1399185      83 1399194 1399191      84 1399197 1399191      84 1399197
 1399194      83 1399203 1399200      84 1399206 1399200      84 1399206 1399203
      83 1399212 1399209      84 1399215 1399209      84 1399215 1399212      83
 1399221 1399218      84 1399224 1399218      84 1399224 1399221      83 1399230
 1399227      84 1399233 1399227      84 1399233 1399230      83 1399239 1399236
      84 1399242 1399236      84 1399242 1399239      83 1399248 1399245      84
 1399251 1399245      84 1399251 1399248      83 1399257 1399254      84 1399260
 1399254      84 1399260 1399257      83 1399266 1399263      84 1399269 1399263
      84 1399269 1399266      83 1399275 1399272      84 1399278 1399272      84
 1399278 1399275      83 1399284 1399281      84 1399287 1399281      84 1399287
 1399284      83 1399293 1399290      84 1399296 1399290      84 1399296 1399293
      83 1399302 1399299      84 1399305 1399299      84 1399305 1399302      83
 1399311 1399308      84 1399314 1399308      84 1399314 1399311      83 1399320
 1399317      84 1399323 1399317      84 1399323 1399320      83 1399329 1399326
      84 1399332 1399326      84 1399332 1399329      83 1399338 1399335      84
 1399341 1399335      84 1399341 1399338      83 1399347 1399344      84 1399350
 1399344      84 1399350 1399347      83 1399356 1399353      84 1399359 1399353
      84 1399359 1399356      83 1399365 1399362      84 1399368 1399362      84
 1399368 1399365      83 1399374 1399371      84 1399377 1399371      84 1399377
 1399374      83 1399383 1399380      84 1399386 1399380      84 1399386 1399383
      83 1399392 1399389      84 1399395 1399389      84 1399395 1399392      83
 1399401 1399398      84 1399404 1399398      84 1399404 1399401      83 1399410
 1399407      84 1399413 1399407      84 1399413 1399410      83 1399419 1399416
      84 1399422 1399416      84 1399422 1399419      83 1399428 1399425      84
 1399431 1399425      84 1399431 1399428      83 1399437 1399434      84 1399440
 1399434      84 1399440 1399437      83 1399446 1399443      84 1399449 1399443
      84 1399449 1399446      83 1399455 1399452      84 1399458 1399452      84
 1399458 1399455      83 1399464 1399461      84 1399467 1399461      84 1399467
 1399464      83 1399473 1399470      84 1399476 1399470      84 1399476 1399473
      83 1399482 1399479      84 1399485 1399479      84 1399485 1399482      83
 1399491 1399488      84 1399494 1399488      84 1399494 1399491      83 1399500
 1399497      84 1399503 1399497      84 1399503 1399500      83 1399509 1399506
      84 1399512 1399506      84 1399512 1399509      83 1399518 1399515      84
 1399521 1399515      84 1399521 1399518      83 1399527 1399524      84 1399530
 1399524      84 1399530 1399527      83 1399536 1399533      84 1399539 1399533
      84 1399539 1399536      83 1399545 1399542      84 1399548 1399542      84
 1399548 1399545      83 1399554 1399551      84 1399557 1399551      84 1399557
 1399554      83 1399563 1399560      84 1399566 1399560      84 1399566 1399563
      83 1399572 1399569      84 1399575 1399569      84 1399575 1399572      83
 1399581 1399578      84 1399584 1399578      84 1399584 1399581      83 1399590
 1399587      84 1399593 1399587      84 1399593 1399590      83 1399599 1399596
      84 1399602 1399596      84 1399602 1399599      83 1399608 1399605      84
 1399611 1399605      84 1399611 1399608      83 1399617 1399614      84 1399620
 1399614      84 1399620 1399617      83 1399626 1399623      84 1399629 1399623
      84 1399629 1399626      83 1399635 1399632      84 1399638 1399632      84
 1399638 1399635      83 1399644 1399641      84 1399647 1399641      84 1399647
 1399644      83 1399653 1399650      84 1399656 1399650      84 1399656 1399653
      83 1399662 1399659      84 1399665 1399659      84 1399665 1399662      83
 1399671 1399668      84 1399674 1399668      84 1399674 1399671      83 1399680
 1399677      84 1399683 1399677      84 1399683 1399680      83 1399689 1399686
      84 1399692 1399686      84 1399692 1399689      83 1399698 1399695      84
 1399701 1399695      84 1399701 1399698      83 1399707 1399704      84 1399710
 1399704      84 1399710 1399707      83 1399716 1399713      84 1399719 1399713
      84 1399719 1399716      83 1399725 1399722      84 1399728 1399722      84
 1399728 1399725      83 1399734 1399731      84 1399737 1399731      84 1399737
 1399734      83 1399743 1399740      84 1399746 1399740      84 1399746 1399743
      83 1399752 1399749      84 1399755 1399749      84 1399755 1399752      83
 1399761 1399758      84 1399764 1399758      84 1399764 1399761      83 1399770
 1399767      84 1399773 1399767      84 1399773 1399770      83 1399779 1399776
      84 1399782 1399776      84 1399782 1399779      83 1399788 1399785      84
 1399791 1399785      84 1399791 1399788      83 1399797 1399794      84 1399800
 1399794      84 1399800 1399797      83 1399806 1399803      84 1399809 1399803
      84 1399809 1399806      83 1399815 1399812      84 1399818 1399812      84
 1399818 1399815      83 1399824 1399821      84 1399827 1399821      84 1399827
 1399824      83 1399833 1399830      84 1399836 1399830      84 1399836 1399833
      83 1399842 1399839      84 1399845 1399839      84 1399845 1399842      83
 1399851 1399848      84 1399854 1399848      84 1399854 1399851      83 1399860
 1399857      84 1399863 1399857      84 1399863 1399860      83 1399869 1399866
      84 1399872 1399866      84 1399872 1399869      83 1399878 1399875      84
 1399881 1399875      84 1399881 1399878      83 1399887 1399884      84 1399890
 1399884      84 1399890 1399887      83 1399896 1399893      84 1399899 1399893
      84 1399899 1399896      83 1399905 1399902      84 1399908 1399902      84
 1399908 1399905      83 1399914 1399911      84 1399917 1399911      84 1399917
 1399914      83 1399923 1399920      84 1399926 1399920      84 1399926 1399923
      83 1399932 1399929      84 1399935 1399929      84 1399935 1399932      83
 1399941 1399938      84 1399944 1399938      84 1399944 1399941      83 1399950
 1399947      84 1399953 1399947      84 1399953 1399950      83 1399959 1399956
      84 1399962 1399956      84 1399962 1399959      83 1399968 1399965      84
 1399971 1399965      84 1399971 1399968      83 1399977 1399974      84 1399980
 1399974      84 1399980 1399977      83 1399986 1399983      84 1399989 1399983
      84 1399989 1399986      83 1399995 1399992      84 1399998 1399992      84
 1399998 1399995      83 1400004 1400001      84 1400007 1400001      84 1400007
 1400004      83 1400013 1400010      84 1400016 1400010      84 1400016 1400013
      83 1400022 1400019      84 1400025 1400019      84 1400025 1400022      83
 1400031 1400028      84 1400034 1400028      84 1400034 1400031      83 1400040
 1400037      84 1400043 1400037      84 1400043 1400040      83 1400049 1400046
      84 1400052 1400046      84 1400052 1400049      83 1400058 1400055      84
 1400061 1400055      84 1400061 1400058      83 1400067 1400064      84 1400070
 1400064      84 1400070 1400067      83 1400076 1400073      84 1400079 1400073
      84 1400079 1400076      83 1400085 1400082      84 1400088 1400082      84
 1400088 1400085      83 1400094 1400091      84 1400097 1400091      84 1400097
 1400094      83 1400103 1400100      84 1400106 1400100      84 1400106 1400103
      83 1400112 1400109      84 1400115 1400109      84 1400115 1400112      83
 1400121 1400118      84 1400124 1400118      84 1400124 1400121      83 1400130
 1400127      84 1400133 1400127      84 1400133 1400130      83 1400139 1400136
      84 1400142 1400136      84 1400142 1400139      83 1400148 1400145      84
 1400151 1400145      84 1400151 1400148      83 1400157 1400154      84 1400160
 1400154      84 1400160 1400157      83 1400166 1400163      84 1400169 1400163
      84 1400169 1400166      83 1400175 1400172      84 1400178 1400172      84
 1400178 1400175      83 1400184 1400181      84 1400187 1400181      84 1400187
 1400184      83 1400193 1400190      84 1400196 1400190      84 1400196 1400193
      83 1400202 1400199      84 1400205 1400199      84 1400205 1400202      83
 1400211 1400208      84 1400214 1400208      84 1400214 1400211      83 1400220
 1400217      84 1400223 1400217      84 1400223 1400220      83 1400229 1400226
      84 1400232 1400226      84 1400232 1400229      83 1400238 1400235      84
 1400241 1400235      84 1400241 1400238      83 1400247 1400244      84 1400250
 1400244      84 1400250 1400247      83 1400256 1400253      84 1400259 1400253
      84 1400259 1400256      83 1400265 1400262      84 1400268 1400262      84
 1400268 1400265      83 1400274 1400271      84 1400277 1400271      84 1400277
 1400274      83 1400283 1400280      84 1400286 1400280      84 1400286 1400283
      83 1400292 1400289      84 1400295 1400289      84 1400295 1400292      83
 1400301 1400298      84 1400304 1400298      84 1400304 1400301      83 1400310
 1400307      84 1400313 1400307      84 1400313 1400310      83 1400319 1400316
      84 1400322 1400316      84 1400322 1400319      83 1400328 1400325      84
 1400331 1400325      84 1400331 1400328      83 1400337 1400334      84 1400340
 1400334      84 1400340 1400337      83 1400346 1400343      84 1400349 1400343
      84 1400349 1400346      83 1400355 1400352      84 1400358 1400352      84
 1400358 1400355      83 1400364 1400361      84 1400367 1400361      84 1400367
 1400364      83 1400373 1400370      84 1400376 1400370      84 1400376 1400373
      83 1400382 1400379      84 1400385 1400379      84 1400385 1400382      83
 1400391 1400388      84 1400394 1400388      84 1400394 1400391      83 1400400
 1400397      84 1400403 1400397      84 1400403 1400400      83 1400409 1400406
      84 1400412 1400406      84 1400412 1400409      83 1400418 1400415      84
 1400421 1400415      84 1400421 1400418      83 1400427 1400424      84 1400430
 1400424      84 1400430 1400427      83 1400436 1400433      84 1400439 1400433
      84 1400439 1400436      83 1400445 1400442      84 1400448 1400442      84
 1400448 1400445      83 1400454 1400451      84 1400457 1400451      84 1400457
 1400454      83 1400463 1400460      84 1400466 1400460      84 1400466 1400463
      83 1400472 1400469      84 1400475 1400469      84 1400475 1400472      83
 1400481 1400478      84 1400484 1400478      84 1400484 1400481      83 1400490
 1400487      84 1400493 1400487      84 1400493 1400490      83 1400499 1400496
      84 1400502 1400496      84 1400502 1400499      83 1400508 1400505      84
 1400511 1400505      84 1400511 1400508      83 1400517 1400514      84 1400520
 1400514      84 1400520 1400517      83 1400526 1400523      84 1400529 1400523
      84 1400529 1400526      83 1400535 1400532      84 1400538 1400532      84
 1400538 1400535      83 1400544 1400541      84 1400547 1400541      84 1400547
 1400544      83 1400553 1400550      84 1400556 1400550      84 1400556 1400553
      83 1400562 1400559      84 1400565 1400559      84 1400565 1400562      83
 1400571 1400568      84 1400574 1400568      84 1400574 1400571      83 1400580
 1400577      84 1400583 1400577      84 1400583 1400580      83 1400589 1400586
      84 1400592 1400586      84 1400592 1400589      83 1400598 1400595      84
 1400601 1400595      84 1400601 1400598      83 1400607 1400604      84 1400610
 1400604      84 1400610 1400607      83 1400616 1400613      84 1400619 1400613
      84 1400619 1400616      83 1400625 1400622      84 1400628 1400622      84
 1400628 1400625      83 1400634 1400631      84 1400637 1400631      84 1400637
 1400634      83 1400643 1400640      84 1400646 1400640      84 1400646 1400643
      83 1400652 1400649      84 1400655 1400649      84 1400655 1400652      83
 1400661 1400658      84 1400664 1400658      84 1400664 1400661      83 1400670
 1400667      84 1400673 1400667      84 1400673 1400670      83 1400679 1400676
      84 1400682 1400676      84 1400682 1400679      83 1400688 1400685      84
 1400691 1400685      84 1400691 1400688      83 1400697 1400694      84 1400700
 1400694      84 1400700 1400697      83 1400706 1400703      84 1400709 1400703
      84 1400709 1400706      83 1400715 1400712      84 1400718 1400712      84
 1400718 1400715      83 1400724 1400721      84 1400727 1400721      84 1400727
 1400724      83 1400733 1400730      84 1400736 1400730      84 1400736 1400733
      83 1400742 1400739      84 1400745 1400739      84 1400745 1400742      83
 1400751 1400748      84 1400754 1400748      84 1400754 1400751      83 1400760
 1400757      84 1400763 1400757      84 1400763 1400760      83 1400769 1400766
      84 1400772 1400766      84 1400772 1400769      83 1400778 1400775      84
 1400781 1400775      84 1400781 1400778      83 1400787 1400784      84 1400790
 1400784      84 1400790 1400787      83 1400796 1400793      84 1400799 1400793
      84 1400799 1400796      83 1400805 1400802      84 1400808 1400802      84
 1400808 1400805      83 1400814 1400811      84 1400817 1400811      84 1400817
 1400814      83 1400823 1400820      84 1400826 1400820      84 1400826 1400823
      83 1400832 1400829      84 1400835 1400829      84 1400835 1400832      83
 1400841 1400838      84 1400844 1400838      84 1400844 1400841      83 1400850
 1400847      84 1400853 1400847      84 1400853 1400850      83 1400859 1400856
      84 1400862 1400856      84 1400862 1400859      83 1400868 1400865      84
 1400871 1400865      84 1400871 1400868      83 1400877 1400874      84 1400880
 1400874      84 1400880 1400877      83 1400886 1400883      84 1400889 1400883
      84 1400889 1400886      83 1400895 1400892      84 1400898 1400892      84
 1400898 1400895      83 1400904 1400901      84 1400907 1400901      84 1400907
 1400904      83 1400913 1400910      84 1400916 1400910      84 1400916 1400913
      83 1400922 1400919      84 1400925 1400919      84 1400925 1400922      83
 1400931 1400928      84 1400934 1400928      84 1400934 1400931      83 1400940
 1400937      84 1400943 1400937      84 1400943 1400940      83 1400949 1400946
      84 1400952 1400946      84 1400952 1400949      83 1400958 1400955      84
 1400961 1400955      84 1400961 1400958      83 1400967 1400964      84 1400970
 1400964      84 1400970 1400967      83 1400976 1400973      84 1400979 1400973
      84 1400979 1400976      83 1400985 1400982      84 1400988 1400982      84
 1400988 1400985      83 1400994 1400991      84 1400997 1400991      84 1400997
 1400994      83 1401003 1401000      84 1401006 1401000      84 1401006 1401003
      83 1401012 1401009      84 1401015 1401009      84 1401015 1401012      83
 1401021 1401018      84 1401024 1401018      84 1401024 1401021      83 1401030
 1401027      84 1401033 1401027      84 1401033 1401030      83 1401039 1401036
      84 1401042 1401036      84 1401042 1401039      83 1401048 1401045      84
 1401051 1401045      84 1401051 1401048      83 1401057 1401054      84 1401060
 1401054      84 1401060 1401057      83 1401066 1401063      84 1401069 1401063
      84 1401069 1401066      83 1401075 1401072      84 1401078 1401072      84
 1401078 1401075      83 1401084 1401081      84 1401087 1401081      84 1401087
 1401084      83 1401093 1401090      84 1401096 1401090      84 1401096 1401093
      83 1401102 1401099      84 1401105 1401099      84 1401105 1401102      83
 1401111 1401108      84 1401114 1401108      84 1401114 1401111      83 1401120
 1401117      84 1401123 1401117      84 1401123 1401120      83 1401129 1401126
      84 1401132 1401126      84 1401132 1401129      83 1401138 1401135      84
 1401141 1401135      84 1401141 1401138      83 1401147 1401144      84 1401150
 1401144      84 1401150 1401147      83 1401156 1401153      84 1401159 1401153
      84 1401159 1401156      83 1401165 1401162      84 1401168 1401162      84
 1401168 1401165      83 1401174 1401171      84 1401177 1401171      84 1401177
 1401174      83 1401183 1401180      84 1401186 1401180      84 1401186 1401183
      83 1401192 1401189      84 1401195 1401189      84 1401195 1401192      83
 1401201 1401198      84 1401204 1401198      84 1401204 1401201      83 1401210
 1401207      84 1401213 1401207      84 1401213 1401210      83 1401219 1401216
      84 1401222 1401216      84 1401222 1401219      83 1401228 1401225      84
 1401231 1401225      84 1401231 1401228      83 1401237 1401234      84 1401240
 1401234      84 1401240 1401237      83 1401246 1401243      84 1401249 1401243
      84 1401249 1401246      83 1401255 1401252      84 1401258 1401252      84
 1401258 1401255      83 1401264 1401261      84 1401267 1401261      84 1401267
 1401264      83 1401273 1401270      84 1401276 1401270      84 1401276 1401273
      83 1401282 1401279      84 1401285 1401279      84 1401285 1401282      83
 1401291 1401288      84 1401294 1401288      84 1401294 1401291      83 1401300
 1401297      84 1401303 1401297      84 1401303 1401300      83 1401309 1401306
      84 1401312 1401306      84 1401312 1401309      83 1401318 1401315      84
 1401321 1401315      84 1401321 1401318      83 1401327 1401324      84 1401330
 1401324      84 1401330 1401327      83 1401336 1401333      84 1401339 1401333
      84 1401339 1401336      83 1401345 1401342      84 1401348 1401342      84
 1401348 1401345      83 1401354 1401351      84 1401357 1401351      84 1401357
 1401354      83 1401363 1401360      84 1401366 1401360      84 1401366 1401363
      83 1401372 1401369      84 1401375 1401369      84 1401375 1401372      83
 1401381 1401378      84 1401384 1401378      84 1401384 1401381      83 1401390
 1401387      84 1401393 1401387      84 1401393 1401390      83 1401399 1401396
      84 1401402 1401396      84 1401402 1401399      83 1401408 1401405      84
 1401411 1401405      84 1401411 1401408      83 1401417 1401414      84 1401420
 1401414      84 1401420 1401417      83 1401426 1401423      84 1401429 1401423
      84 1401429 1401426      83 1401435 1401432      84 1401438 1401432      84
 1401438 1401435      83 1401444 1401441      84 1401447 1401441      84 1401447
 1401444      83 1401453 1401450      84 1401456 1401450      84 1401456 1401453
      83 1401462 1401459      84 1401465 1401459      84 1401465 1401462      83
 1401471 1401468      84 1401474 1401468      84 1401474 1401471      83 1401480
 1401477      84 1401483 1401477      84 1401483 1401480      83 1401489 1401486
      84 1401492 1401486      84 1401492 1401489      83 1401498 1401495      84
 1401501 1401495      84 1401501 1401498      83 1401507 1401504      84 1401510
 1401504      84 1401510 1401507      83 1401516 1401513      84 1401519 1401513
      84 1401519 1401516      83 1401525 1401522      84 1401528 1401522      84
 1401528 1401525      83 1401534 1401531      84 1401537 1401531      84 1401537
 1401534      83 1401543 1401540      84 1401546 1401540      84 1401546 1401543
      83 1401552 1401549      84 1401555 1401549      84 1401555 1401552      83
 1401561 1401558      84 1401564 1401558      84 1401564 1401561      83 1401570
 1401567      84 1401573 1401567      84 1401573 1401570      83 1401579 1401576
      84 1401582 1401576      84 1401582 1401579      83 1401588 1401585      84
 1401591 1401585      84 1401591 1401588      83 1401597 1401594      84 1401600
 1401594      84 1401600 1401597      83 1401606 1401603      84 1401609 1401603
      84 1401609 1401606      83 1401615 1401612      84 1401618 1401612      84
 1401618 1401615      83 1401624 1401621      84 1401627 1401621      84 1401627
 1401624      83 1401633 1401630      84 1401636 1401630      84 1401636 1401633
      83 1401642 1401639      84 1401645 1401639      84 1401645 1401642      83
 1401651 1401648      84 1401654 1401648      84 1401654 1401651      83 1401660
 1401657      84 1401663 1401657      84 1401663 1401660      83 1401669 1401666
      84 1401672 1401666      84 1401672 1401669      83 1401678 1401675      84
 1401681 1401675      84 1401681 1401678      83 1401687 1401684      84 1401690
 1401684      84 1401690 1401687      83 1401696 1401693      84 1401699 1401693
      84 1401699 1401696      83 1401705 1401702      84 1401708 1401702      84
 1401708 1401705      83 1401714 1401711      84 1401717 1401711      84 1401717
 1401714      83 1401723 1401720      84 1401726 1401720      84 1401726 1401723
      83 1401732 1401729      84 1401735 1401729      84 1401735 1401732      83
 1401741 1401738      84 1401744 1401738      84 1401744 1401741      83 1401750
 1401747      84 1401753 1401747      84 1401753 1401750      83 1401759 1401756
      84 1401762 1401756      84 1401762 1401759      83 1401768 1401765      84
 1401771 1401765      84 1401771 1401768      83 1401777 1401774      84 1401780
 1401774      84 1401780 1401777      83 1401786 1401783      84 1401789 1401783
      84 1401789 1401786      83 1401795 1401792      84 1401798 1401792      84
 1401798 1401795      83 1401804 1401801      84 1401807 1401801      84 1401807
 1401804      83 1401813 1401810      84 1401816 1401810      84 1401816 1401813
      83 1401822 1401819      84 1401825 1401819      84 1401825 1401822      83
 1401831 1401828      84 1401834 1401828      84 1401834 1401831      83 1401840
 1401837      84 1401843 1401837      84 1401843 1401840      83 1401849 1401846
      84 1401852 1401846      84 1401852 1401849      83 1401858 1401855      84
 1401861 1401855      84 1401861 1401858      83 1401867 1401864      84 1401870
 1401864      84 1401870 1401867      83 1401876 1401873      84 1401879 1401873
      84 1401879 1401876      83 1401885 1401882      84 1401888 1401882      84
 1401888 1401885      83 1401894 1401891      84 1401897 1401891      84 1401897
 1401894      83 1401903 1401900      84 1401906 1401900      84 1401906 1401903
      83 1401912 1401909      84 1401915 1401909      84 1401915 1401912      83
 1401921 1401918      84 1401924 1401918      84 1401924 1401921      83 1401930
 1401927      84 1401933 1401927      84 1401933 1401930      83 1401939 1401936
      84 1401942 1401936      84 1401942 1401939      83 1401948 1401945      84
 1401951 1401945      84 1401951 1401948      83 1401957 1401954      84 1401960
 1401954      84 1401960 1401957      83 1401966 1401963      84 1401969 1401963
      84 1401969 1401966      83 1401975 1401972      84 1401978 1401972      84
 1401978 1401975      83 1401984 1401981      84 1401987 1401981      84 1401987
 1401984      83 1401993 1401990      84 1401996 1401990      84 1401996 1401993
      83 1402002 1401999      84 1402005 1401999      84 1402005 1402002      83
 1402011 1402008      84 1402014 1402008      84 1402014 1402011      83 1402020
 1402017      84 1402023 1402017      84 1402023 1402020      83 1402029 1402026
      84 1402032 1402026      84 1402032 1402029      83 1402038 1402035      84
 1402041 1402035      84 1402041 1402038      83 1402047 1402044      84 1402050
 1402044      84 1402050 1402047      83 1402056 1402053      84 1402059 1402053
      84 1402059 1402056      83 1402065 1402062      84 1402068 1402062      84
 1402068 1402065      83 1402074 1402071      84 1402077 1402071      84 1402077
 1402074      83 1402083 1402080      84 1402086 1402080      84 1402086 1402083
      83 1402092 1402089      84 1402095 1402089      84 1402095 1402092      83
 1402101 1402098      84 1402104 1402098      84 1402104 1402101      83 1402110
 1402107      84 1402113 1402107      84 1402113 1402110      83 1402119 1402116
      84 1402122 1402116      84 1402122 1402119      83 1402128 1402125      84
 1402131 1402125      84 1402131 1402128      83 1402137 1402134      84 1402140
 1402134      84 1402140 1402137      83 1402146 1402143      84 1402149 1402143
      84 1402149 1402146      83 1402155 1402152      84 1402158 1402152      84
 1402158 1402155      83 1402164 1402161      84 1402167 1402161      84 1402167
 1402164      83 1402173 1402170      84 1402176 1402170      84 1402176 1402173
      83 1402182 1402179      84 1402185 1402179      84 1402185 1402182      83
 1402191 1402188      84 1402194 1402188      84 1402194 1402191      83 1402200
 1402197      84 1402203 1402197      84 1402203 1402200      83 1402209 1402206
      84 1402212 1402206      84 1402212 1402209      83 1402218 1402215      84
 1402221 1402215      84 1402221 1402218      83 1402227 1402224      84 1402230
 1402224      84 1402230 1402227      83 1402236 1402233      84 1402239 1402233
      84 1402239 1402236      83 1402245 1402242      84 1402248 1402242      84
 1402248 1402245      83 1402254 1402251      84 1402257 1402251      84 1402257
 1402254      83 1402263 1402260      84 1402266 1402260      84 1402266 1402263
      83 1402272 1402269      84 1402275 1402269      84 1402275 1402272      83
 1402281 1402278      84 1402284 1402278      84 1402284 1402281      83 1402290
 1402287      84 1402293 1402287      84 1402293 1402290      83 1402299 1402296
      84 1402302 1402296      84 1402302 1402299      83 1402308 1402305      84
 1402311 1402305      84 1402311 1402308      83 1402317 1402314      84 1402320
 1402314      84 1402320 1402317      83 1402326 1402323      84 1402329 1402323
      84 1402329 1402326      83 1402335 1402332      84 1402338 1402332      84
 1402338 1402335      83 1402344 1402341      84 1402347 1402341      84 1402347
 1402344      83 1402353 1402350      84 1402356 1402350      84 1402356 1402353
      83 1402362 1402359      84 1402365 1402359      84 1402365 1402362      83
 1402371 1402368      84 1402374 1402368      84 1402374 1402371      83 1402380
 1402377      84 1402383 1402377      84 1402383 1402380      83 1402389 1402386
      84 1402392 1402386      84 1402392 1402389      83 1402398 1402395      84
 1402401 1402395      84 1402401 1402398      83 1402407 1402404      84 1402410
 1402404      84 1402410 1402407      83 1402416 1402413      84 1402419 1402413
      84 1402419 1402416      83 1402425 1402422      84 1402428 1402422      84
 1402428 1402425      83 1402434 1402431      84 1402437 1402431      84 1402437
 1402434      83 1402443 1402440      84 1402446 1402440      84 1402446 1402443
      83 1402452 1402449      84 1402455 1402449      84 1402455 1402452      83
 1402461 1402458      84 1402464 1402458      84 1402464 1402461      83 1402470
 1402467      84 1402473 1402467      84 1402473 1402470      83 1402479 1402476
      84 1402482 1402476      84 1402482 1402479      83 1402488 1402485      84
 1402491 1402485      84 1402491 1402488      83 1402497 1402494      84 1402500
 1402494      84 1402500 1402497      83 1402506 1402503      84 1402509 1402503
      84 1402509 1402506      83 1402515 1402512      84 1402518 1402512      84
 1402518 1402515      83 1402524 1402521      84 1402527 1402521      84 1402527
 1402524      83 1402533 1402530      84 1402536 1402530      84 1402536 1402533
      83 1402542 1402539      84 1402545 1402539      84 1402545 1402542      83
 1402551 1402548      84 1402554 1402548      84 1402554 1402551      83 1402560
 1402557      84 1402563 1402557      84 1402563 1402560      83 1402569 1402566
      84 1402572 1402566      84 1402572 1402569      83 1402578 1402575      84
 1402581 1402575      84 1402581 1402578      83 1402587 1402584      84 1402590
 1402584      84 1402590 1402587      83 1402596 1402593      84 1402599 1402593
      84 1402599 1402596      83 1402605 1402602      84 1402608 1402602      84
 1402608 1402605      83 1402614 1402611      84 1402617 1402611      84 1402617
 1402614      83 1402623 1402620      84 1402626 1402620      84 1402626 1402623
      83 1402632 1402629      84 1402635 1402629      84 1402635 1402632      83
 1402641 1402638      84 1402644 1402638      84 1402644 1402641      83 1402650
 1402647      84 1402653 1402647      84 1402653 1402650      83 1402659 1402656
      84 1402662 1402656      84 1402662 1402659      83 1402668 1402665      84
 1402671 1402665      84 1402671 1402668      83 1402677 1402674      84 1402680
 1402674      84 1402680 1402677      83 1402686 1402683      84 1402689 1402683
      84 1402689 1402686      83 1402695 1402692      84 1402698 1402692      84
 1402698 1402695      83 1402704 1402701      84 1402707 1402701      84 1402707
 1402704      83 1402713 1402710      84 1402716 1402710      84 1402716 1402713
      83 1402722 1402719      84 1402725 1402719      84 1402725 1402722      83
 1402731 1402728      84 1402734 1402728      84 1402734 1402731      83 1402740
 1402737      84 1402743 1402737      84 1402743 1402740      83 1402749 1402746
      84 1402752 1402746      84 1402752 1402749      83 1402758 1402755      84
 1402761 1402755      84 1402761 1402758      83 1402767 1402764      84 1402770
 1402764      84 1402770 1402767      83 1402776 1402773      84 1402779 1402773
      84 1402779 1402776      83 1402785 1402782      84 1402788 1402782      84
 1402788 1402785      83 1402794 1402791      84 1402797 1402791      84 1402797
 1402794      83 1402803 1402800      84 1402806 1402800      84 1402806 1402803
      83 1402812 1402809      84 1402815 1402809      84 1402815 1402812      83
 1402821 1402818      84 1402824 1402818      84 1402824 1402821      83 1402830
 1402827      84 1402833 1402827      84 1402833 1402830      83 1402839 1402836
      84 1402842 1402836      84 1402842 1402839      83 1402848 1402845      84
 1402851 1402845      84 1402851 1402848      83 1402857 1402854      84 1402860
 1402854      84 1402860 1402857      83 1402866 1402863      84 1402869 1402863
      84 1402869 1402866      83 1402875 1402872      84 1402878 1402872      84
 1402878 1402875      83 1402884 1402881      84 1402887 1402881      84 1402887
 1402884      83 1402893 1402890      84 1402896 1402890      84 1402896 1402893
      83 1402902 1402899      84 1402905 1402899      84 1402905 1402902      83
 1402911 1402908      84 1402914 1402908      84 1402914 1402911      83 1402920
 1402917      84 1402923 1402917      84 1402923 1402920      83 1402929 1402926
      84 1402932 1402926      84 1402932 1402929      83 1402938 1402935      84
 1402941 1402935      84 1402941 1402938      83 1402947 1402944      84 1402950
 1402944      84 1402950 1402947      83 1402956 1402953      84 1402959 1402953
      84 1402959 1402956      83 1402965 1402962      84 1402968 1402962      84
 1402968 1402965      83 1402974 1402971      84 1402977 1402971      84 1402977
 1402974      83 1402983 1402980      84 1402986 1402980      84 1402986 1402983
      83 1402992 1402989      84 1402995 1402989      84 1402995 1402992      83
 1403001 1402998      84 1403004 1402998      84 1403004 1403001      83 1403010
 1403007      84 1403013 1403007      84 1403013 1403010      83 1403019 1403016
      84 1403022 1403016      84 1403022 1403019      83 1403028 1403025      84
 1403031 1403025      84 1403031 1403028      83 1403037 1403034      84 1403040
 1403034      84 1403040 1403037      83 1403046 1403043      84 1403049 1403043
      84 1403049 1403046      83 1403055 1403052      84 1403058 1403052      84
 1403058 1403055      83 1403064 1403061      84 1403067 1403061      84 1403067
 1403064      83 1403073 1403070      84 1403076 1403070      84 1403076 1403073
      83 1403082 1403079      84 1403085 1403079      84 1403085 1403082      83
 1403091 1403088      84 1403094 1403088      84 1403094 1403091      83 1403100
 1403097      84 1403103 1403097      84 1403103 1403100      83 1403109 1403106
      84 1403112 1403106      84 1403112 1403109      83 1403118 1403115      84
 1403121 1403115      84 1403121 1403118      83 1403127 1403124      84 1403130
 1403124      84 1403130 1403127      83 1403136 1403133      84 1403139 1403133
      84 1403139 1403136      83 1403145 1403142      84 1403148 1403142      84
 1403148 1403145      83 1403154 1403151      84 1403157 1403151      84 1403157
 1403154      83 1403163 1403160      84 1403166 1403160      84 1403166 1403163
      83 1403172 1403169      84 1403175 1403169      84 1403175 1403172      83
 1403181 1403178      84 1403184 1403178      84 1403184 1403181      83 1403190
 1403187      84 1403193 1403187      84 1403193 1403190      83 1403199 1403196
      84 1403202 1403196      84 1403202 1403199      83 1403208 1403205      84
 1403211 1403205      84 1403211 1403208      83 1403217 1403214      84 1403220
 1403214      84 1403220 1403217      83 1403226 1403223      84 1403229 1403223
      84 1403229 1403226      83 1403235 1403232      84 1403238 1403232      84
 1403238 1403235      83 1403244 1403241      84 1403247 1403241      84 1403247
 1403244      83 1403253 1403250      84 1403256 1403250      84 1403256 1403253
      83 1403262 1403259      84 1403265 1403259      84 1403265 1403262      83
 1403271 1403268      84 1403274 1403268      84 1403274 1403271      83 1403280
 1403277      84 1403283 1403277      84 1403283 1403280      83 1403289 1403286
      84 1403292 1403286      84 1403292 1403289      83 1403298 1403295      84
 1403301 1403295      84 1403301 1403298      83 1403307 1403304      84 1403310
 1403304      84 1403310 1403307      83 1403316 1403313      84 1403319 1403313
      84 1403319 1403316      83 1403325 1403322      84 1403328 1403322      84
 1403328 1403325      83 1403334 1403331      84 1403337 1403331      84 1403337
 1403334      83 1403343 1403340      84 1403346 1403340      84 1403346 1403343
      83 1403352 1403349      84 1403355 1403349      84 1403355 1403352      83
 1403361 1403358      84 1403364 1403358      84 1403364 1403361      83 1403370
 1403367      84 1403373 1403367      84 1403373 1403370      83 1403379 1403376
      84 1403382 1403376      84 1403382 1403379      83 1403388 1403385      84
 1403391 1403385      84 1403391 1403388      83 1403397 1403394      84 1403400
 1403394      84 1403400 1403397      83 1403406 1403403      84 1403409 1403403
      84 1403409 1403406      83 1403415 1403412      84 1403418 1403412      84
 1403418 1403415      83 1403424 1403421      84 1403427 1403421      84 1403427
 1403424      83 1403433 1403430      84 1403436 1403430      84 1403436 1403433
      83 1403442 1403439      84 1403445 1403439      84 1403445 1403442      83
 1403451 1403448      84 1403454 1403448      84 1403454 1403451      83 1403460
 1403457      84 1403463 1403457      84 1403463 1403460      83 1403469 1403466
      84 1403472 1403466      84 1403472 1403469      83 1403478 1403475      84
 1403481 1403475      84 1403481 1403478      83 1403487 1403484      84 1403490
 1403484      84 1403490 1403487      83 1403496 1403493      84 1403499 1403493
      84 1403499 1403496      83 1403505 1403502      84 1403508 1403502      84
 1403508 1403505      83 1403514 1403511      84 1403517 1403511      84 1403517
 1403514      83 1403523 1403520      84 1403526 1403520      84 1403526 1403523
      83 1403532 1403529      84 1403535 1403529      84 1403535 1403532      83
 1403541 1403538      84 1403544 1403538      84 1403544 1403541      83 1403550
 1403547      84 1403553 1403547      84 1403553 1403550      83 1403559 1403556
      84 1403562 1403556      84 1403562 1403559      83 1403568 1403565      84
 1403571 1403565      84 1403571 1403568      83 1403577 1403574      84 1403580
 1403574      84 1403580 1403577      83 1403586 1403583      84 1403589 1403583
      84 1403589 1403586      83 1403595 1403592      84 1403598 1403592      84
 1403598 1403595      83 1403604 1403601      84 1403607 1403601      84 1403607
 1403604      83 1403613 1403610      84 1403616 1403610      84 1403616 1403613
      83 1403622 1403619      84 1403625 1403619      84 1403625 1403622      83
 1403631 1403628      84 1403634 1403628      84 1403634 1403631      83 1403640
 1403637      84 1403643 1403637      84 1403643 1403640      83 1403649 1403646
      84 1403652 1403646      84 1403652 1403649      83 1403658 1403655      84
 1403661 1403655      84 1403661 1403658      83 1403667 1403664      84 1403670
 1403664      84 1403670 1403667      83 1403676 1403673      84 1403679 1403673
      84 1403679 1403676      83 1403685 1403682      84 1403688 1403682      84
 1403688 1403685      83 1403694 1403691      84 1403697 1403691      84 1403697
 1403694      83 1403703 1403700      84 1403706 1403700      84 1403706 1403703
      83 1403712 1403709      84 1403715 1403709      84 1403715 1403712      83
 1403721 1403718      84 1403724 1403718      84 1403724 1403721      83 1403730
 1403727      84 1403733 1403727      84 1403733 1403730      83 1403739 1403736
      84 1403742 1403736      84 1403742 1403739      83 1403748 1403745      84
 1403751 1403745      84 1403751 1403748      83 1403757 1403754      84 1403760
 1403754      84 1403760 1403757      83 1403766 1403763      84 1403769 1403763
      84 1403769 1403766      83 1403775 1403772      84 1403778 1403772      84
 1403778 1403775      83 1403784 1403781      84 1403787 1403781      84 1403787
 1403784      83 1403793 1403790      84 1403796 1403790      84 1403796 1403793
      83 1403802 1403799      84 1403805 1403799      84 1403805 1403802      83
 1403811 1403808      84 1403814 1403808      84 1403814 1403811      83 1403820
 1403817      84 1403823 1403817      84 1403823 1403820      83 1403829 1403826
      84 1403832 1403826      84 1403832 1403829      83 1403838 1403835      84
 1403841 1403835      84 1403841 1403838      83 1403847 1403844      84 1403850
 1403844      84 1403850 1403847      83 1403856 1403853      84 1403859 1403853
      84 1403859 1403856      83 1403865 1403862      84 1403868 1403862      84
 1403868 1403865      83 1403874 1403871      84 1403877 1403871      84 1403877
 1403874      83 1403883 1403880      84 1403886 1403880      84 1403886 1403883
      83 1403892 1403889      84 1403895 1403889      84 1403895 1403892      83
 1403901 1403898      84 1403904 1403898      84 1403904 1403901      83 1403910
 1403907      84 1403913 1403907      84 1403913 1403910      83 1403919 1403916
      84 1403922 1403916      84 1403922 1403919      83 1403928 1403925      84
 1403931 1403925      84 1403931 1403928      83 1403937 1403934      84 1403940
 1403934      84 1403940 1403937      83 1403946 1403943      84 1403949 1403943
      84 1403949 1403946      83 1403955 1403952      84 1403958 1403952      84
 1403958 1403955      83 1403964 1403961      84 1403967 1403961      84 1403967
 1403964      83 1403973 1403970      84 1403976 1403970      84 1403976 1403973
      83 1403982 1403979      84 1403985 1403979      84 1403985 1403982      83
 1403991 1403988      84 1403994 1403988      84 1403994 1403991      83 1404000
 1403997      84 1404003 1403997      84 1404003 1404000      83 1404009 1404006
      84 1404012 1404006      84 1404012 1404009      83 1404018 1404015      84
 1404021 1404015      84 1404021 1404018      83 1404027 1404024      84 1404030
 1404024      84 1404030 1404027      83 1404036 1404033      84 1404039 1404033
      84 1404039 1404036      83 1404045 1404042      84 1404048 1404042      84
 1404048 1404045      83 1404054 1404051      84 1404057 1404051      84 1404057
 1404054      83 1404063 1404060      84 1404066 1404060      84 1404066 1404063
      83 1404072 1404069      84 1404075 1404069      84 1404075 1404072      83
 1404081 1404078      84 1404084 1404078      84 1404084 1404081      83 1404090
 1404087      84 1404093 1404087      84 1404093 1404090      83 1404099 1404096
      84 1404102 1404096      84 1404102 1404099      83 1404108 1404105      84
 1404111 1404105      84 1404111 1404108      83 1404117 1404114      84 1404120
 1404114      84 1404120 1404117      83 1404126 1404123      84 1404129 1404123
      84 1404129 1404126      83 1404135 1404132      84 1404138 1404132      84
 1404138 1404135      83 1404144 1404141      84 1404147 1404141      84 1404147
 1404144      83 1404153 1404150      84 1404156 1404150      84 1404156 1404153
      83 1404162 1404159      84 1404165 1404159      84 1404165 1404162      83
 1404171 1404168      84 1404174 1404168      84 1404174 1404171      83 1404180
 1404177      84 1404183 1404177      84 1404183 1404180      83 1404189 1404186
      84 1404192 1404186      84 1404192 1404189      83 1404198 1404195      84
 1404201 1404195      84 1404201 1404198      83 1404207 1404204      84 1404210
 1404204      84 1404210 1404207      83 1404216 1404213      84 1404219 1404213
      84 1404219 1404216      83 1404225 1404222      84 1404228 1404222      84
 1404228 1404225      83 1404234 1404231      84 1404237 1404231      84 1404237
 1404234      83 1404243 1404240      84 1404246 1404240      84 1404246 1404243
      83 1404252 1404249      84 1404255 1404249      84 1404255 1404252      83
 1404261 1404258      84 1404264 1404258      84 1404264 1404261      83 1404270
 1404267      84 1404273 1404267      84 1404273 1404270      83 1404279 1404276
      84 1404282 1404276      84 1404282 1404279      83 1404288 1404285      84
 1404291 1404285      84 1404291 1404288      83 1404297 1404294      84 1404300
 1404294      84 1404300 1404297      83 1404306 1404303      84 1404309 1404303
      84 1404309 1404306      83 1404315 1404312      84 1404318 1404312      84
 1404318 1404315      83 1404324 1404321      84 1404327 1404321      84 1404327
 1404324      83 1404333 1404330      84 1404336 1404330      84 1404336 1404333
      83 1404342 1404339      84 1404345 1404339      84 1404345 1404342      83
 1404351 1404348      84 1404354 1404348      84 1404354 1404351      83 1404360
 1404357      84 1404363 1404357      84 1404363 1404360      83 1404369 1404366
      84 1404372 1404366      84 1404372 1404369      83 1404378 1404375      84
 1404381 1404375      84 1404381 1404378      83 1404387 1404384      84 1404390
 1404384      84 1404390 1404387      83 1404396 1404393      84 1404399 1404393
      84 1404399 1404396      83 1404405 1404402      84 1404408 1404402      84
 1404408 1404405      83 1404414 1404411      84 1404417 1404411      84 1404417
 1404414      83 1404423 1404420      84 1404426 1404420      84 1404426 1404423
      83 1404432 1404429      84 1404435 1404429      84 1404435 1404432      83
 1404441 1404438      84 1404444 1404438      84 1404444 1404441      83 1404450
 1404447      84 1404453 1404447      84 1404453 1404450      83 1404459 1404456
      84 1404462 1404456      84 1404462 1404459      83 1404468 1404465      84
 1404471 1404465      84 1404471 1404468      83 1404477 1404474      84 1404480
 1404474      84 1404480 1404477      83 1404486 1404483      84 1404489 1404483
      84 1404489 1404486      83 1404495 1404492      84 1404498 1404492      84
 1404498 1404495      83 1404504 1404501      84 1404507 1404501      84 1404507
 1404504      83 1404513 1404510      84 1404516 1404510      84 1404516 1404513
      83 1404522 1404519      84 1404525 1404519      84 1404525 1404522      83
 1404531 1404528      84 1404534 1404528      84 1404534 1404531      83 1404540
 1404537      84 1404543 1404537      84 1404543 1404540      83 1404549 1404546
      84 1404552 1404546      84 1404552 1404549      83 1404558 1404555      84
 1404561 1404555      84 1404561 1404558      83 1404567 1404564      84 1404570
 1404564      84 1404570 1404567      83 1404576 1404573      84 1404579 1404573
      84 1404579 1404576      83 1404585 1404582      84 1404588 1404582      84
 1404588 1404585      83 1404594 1404591      84 1404597 1404591      84 1404597
 1404594      83 1404603 1404600      84 1404606 1404600      84 1404606 1404603
      83 1404612 1404609      84 1404615 1404609      84 1404615 1404612      83
 1404621 1404618      84 1404624 1404618      84 1404624 1404621      83 1404630
 1404627      84 1404633 1404627      84 1404633 1404630      83 1404639 1404636
      84 1404642 1404636      84 1404642 1404639      83 1404648 1404645      84
 1404651 1404645      84 1404651 1404648      83 1404657 1404654      84 1404660
 1404654      84 1404660 1404657      83 1404666 1404663      84 1404669 1404663
      84 1404669 1404666      83 1404675 1404672      84 1404678 1404672      84
 1404678 1404675      83 1404684 1404681      84 1404687 1404681      84 1404687
 1404684      83 1404693 1404690      84 1404696 1404690      84 1404696 1404693
      83 1404702 1404699      84 1404705 1404699      84 1404705 1404702      83
 1404711 1404708      84 1404714 1404708      84 1404714 1404711      83 1404720
 1404717      84 1404723 1404717      84 1404723 1404720      83 1404729 1404726
      84 1404732 1404726      84 1404732 1404729      83 1404738 1404735      84
 1404741 1404735      84 1404741 1404738      83 1404747 1404744      84 1404750
 1404744      84 1404750 1404747      83 1404756 1404753      84 1404759 1404753
      84 1404759 1404756      83 1404765 1404762      84 1404768 1404762      84
 1404768 1404765      83 1404774 1404771      84 1404777 1404771      84 1404777
 1404774      83 1404783 1404780      84 1404786 1404780      84 1404786 1404783
      83 1404792 1404789      84 1404795 1404789      84 1404795 1404792      83
 1404801 1404798      84 1404804 1404798      84 1404804 1404801      83 1404810
 1404807      84 1404813 1404807      84 1404813 1404810      83 1404819 1404816
      84 1404822 1404816      84 1404822 1404819      83 1404828 1404825      84
 1404831 1404825      84 1404831 1404828      83 1404837 1404834      84 1404840
 1404834      84 1404840 1404837      83 1404846 1404843      84 1404849 1404843
      84 1404849 1404846      83 1404855 1404852      84 1404858 1404852      84
 1404858 1404855      83 1404864 1404861      84 1404867 1404861      84 1404867
 1404864      83 1404873 1404870      84 1404876 1404870      84 1404876 1404873
      83 1404882 1404879      84 1404885 1404879      84 1404885 1404882      83
 1404891 1404888      84 1404894 1404888      84 1404894 1404891      83 1404900
 1404897      84 1404903 1404897      84 1404903 1404900      83 1404909 1404906
      84 1404912 1404906      84 1404912 1404909      83 1404918 1404915      84
 1404921 1404915      84 1404921 1404918      83 1404927 1404924      84 1404930
 1404924      84 1404930 1404927      83 1404936 1404933      84 1404939 1404933
      84 1404939 1404936      83 1404945 1404942      84 1404948 1404942      84
 1404948 1404945      83 1404954 1404951      84 1404957 1404951      84 1404957
 1404954      83 1404963 1404960      84 1404966 1404960      84 1404966 1404963
      83 1404972 1404969      84 1404975 1404969      84 1404975 1404972      83
 1404981 1404978      84 1404984 1404978      84 1404984 1404981      83 1404990
 1404987      84 1404993 1404987      84 1404993 1404990      83 1404999 1404996
      84 1405002 1404996      84 1405002 1404999      83 1405008 1405005      84
 1405011 1405005      84 1405011 1405008      83 1405017 1405014      84 1405020
 1405014      84 1405020 1405017      83 1405026 1405023      84 1405029 1405023
      84 1405029 1405026      83 1405035 1405032      84 1405038 1405032      84
 1405038 1405035      83 1405044 1405041      84 1405047 1405041      84 1405047
 1405044      83 1405053 1405050      84 1405056 1405050      84 1405056 1405053
      83 1405062 1405059      84 1405065 1405059      84 1405065 1405062      83
 1405071 1405068      84 1405074 1405068      84 1405074 1405071      83 1405080
 1405077      84 1405083 1405077      84 1405083 1405080      83 1405089 1405086
      84 1405092 1405086      84 1405092 1405089      83 1405098 1405095      84
 1405101 1405095      84 1405101 1405098      83 1405107 1405104      84 1405110
 1405104      84 1405110 1405107      83 1405116 1405113      84 1405119 1405113
      84 1405119 1405116      83 1405125 1405122      84 1405128 1405122      84
 1405128 1405125      83 1405134 1405131      84 1405137 1405131      84 1405137
 1405134      83 1405143 1405140      84 1405146 1405140      84 1405146 1405143
      83 1405152 1405149      84 1405155 1405149      84 1405155 1405152      83
 1405161 1405158      84 1405164 1405158      84 1405164 1405161      83 1405170
 1405167      84 1405173 1405167      84 1405173 1405170      83 1405179 1405176
      84 1405182 1405176      84 1405182 1405179      83 1405188 1405185      84
 1405191 1405185      84 1405191 1405188      83 1405197 1405194      84 1405200
 1405194      84 1405200 1405197      83 1405206 1405203      84 1405209 1405203
      84 1405209 1405206      83 1405215 1405212      84 1405218 1405212      84
 1405218 1405215      83 1405224 1405221      84 1405227 1405221      84 1405227
 1405224      83 1405233 1405230      84 1405236 1405230      84 1405236 1405233
      83 1405242 1405239      84 1405245 1405239      84 1405245 1405242      83
 1405251 1405248      84 1405254 1405248      84 1405254 1405251      83 1405260
 1405257      84 1405263 1405257      84 1405263 1405260      83 1405269 1405266
      84 1405272 1405266      84 1405272 1405269      83 1405278 1405275      84
 1405281 1405275      84 1405281 1405278      83 1405287 1405284      84 1405290
 1405284      84 1405290 1405287      83 1405296 1405293      84 1405299 1405293
      84 1405299 1405296      83 1405305 1405302      84 1405308 1405302      84
 1405308 1405305      83 1405314 1405311      84 1405317 1405311      84 1405317
 1405314      83 1405323 1405320      84 1405326 1405320      84 1405326 1405323
      83 1405332 1405329      84 1405335 1405329      84 1405335 1405332      83
 1405341 1405338      84 1405344 1405338      84 1405344 1405341      83 1405350
 1405347      84 1405353 1405347      84 1405353 1405350      83 1405359 1405356
      84 1405362 1405356      84 1405362 1405359      83 1405368 1405365      84
 1405371 1405365      84 1405371 1405368      83 1405377 1405374      84 1405380
 1405374      84 1405380 1405377      83 1405386 1405383      84 1405389 1405383
      84 1405389 1405386      83 1405395 1405392      84 1405398 1405392      84
 1405398 1405395      83 1405404 1405401      84 1405407 1405401      84 1405407
 1405404      83 1405413 1405410      84 1405416 1405410      84 1405416 1405413
      83 1405422 1405419      84 1405425 1405419      84 1405425 1405422      83
 1405431 1405428      84 1405434 1405428      84 1405434 1405431      83 1405440
 1405437      84 1405443 1405437      84 1405443 1405440      83 1405449 1405446
      84 1405452 1405446      84 1405452 1405449      83 1405458 1405455      84
 1405461 1405455      84 1405461 1405458      83 1405467 1405464      84 1405470
 1405464      84 1405470 1405467      83 1405476 1405473      84 1405479 1405473
      84 1405479 1405476      83 1405485 1405482      84 1405488 1405482      84
 1405488 1405485      83 1405494 1405491      84 1405497 1405491      84 1405497
 1405494      83 1405503 1405500      84 1405506 1405500      84 1405506 1405503
      83 1405512 1405509      84 1405515 1405509      84 1405515 1405512      83
 1405521 1405518      84 1405524 1405518      84 1405524 1405521      83 1405530
 1405527      84 1405533 1405527      84 1405533 1405530      83 1405539 1405536
      84 1405542 1405536      84 1405542 1405539      83 1405548 1405545      84
 1405551 1405545      84 1405551 1405548      83 1405557 1405554      84 1405560
 1405554      84 1405560 1405557      83 1405566 1405563      84 1405569 1405563
      84 1405569 1405566      83 1405575 1405572      84 1405578 1405572      84
 1405578 1405575      83 1405584 1405581      84 1405587 1405581      84 1405587
 1405584      83 1405593 1405590      84 1405596 1405590      84 1405596 1405593
      83 1405602 1405599      84 1405605 1405599      84 1405605 1405602      83
 1405611 1405608      84 1405614 1405608      84 1405614 1405611      83 1405620
 1405617      84 1405623 1405617      84 1405623 1405620      83 1405629 1405626
      84 1405632 1405626      84 1405632 1405629      83 1405638 1405635      84
 1405641 1405635      84 1405641 1405638      83 1405647 1405644      84 1405650
 1405644      84 1405650 1405647      83 1405656 1405653      84 1405659 1405653
      84 1405659 1405656      83 1405665 1405662      84 1405668 1405662      84
 1405668 1405665      83 1405674 1405671      84 1405677 1405671      84 1405677
 1405674      83 1405683 1405680      84 1405686 1405680      84 1405686 1405683
      83 1405692 1405689      84 1405695 1405689      84 1405695 1405692      83
 1405701 1405698      84 1405704 1405698      84 1405704 1405701      83 1405710
 1405707      84 1405713 1405707      84 1405713 1405710      83 1405719 1405716
      84 1405722 1405716      84 1405722 1405719      83 1405728 1405725      84
 1405731 1405725      84 1405731 1405728      83 1405737 1405734      84 1405740
 1405734      84 1405740 1405737      83 1405746 1405743      84 1405749 1405743
      84 1405749 1405746      83 1405755 1405752      84 1405758 1405752      84
 1405758 1405755      83 1405764 1405761      84 1405767 1405761      84 1405767
 1405764      83 1405773 1405770      84 1405776 1405770      84 1405776 1405773
      83 1405782 1405779      84 1405785 1405779      84 1405785 1405782      83
 1405791 1405788      84 1405794 1405788      84 1405794 1405791      83 1405800
 1405797      84 1405803 1405797      84 1405803 1405800      83 1405809 1405806
      84 1405812 1405806      84 1405812 1405809      83 1405818 1405815      84
 1405821 1405815      84 1405821 1405818      83 1405827 1405824      84 1405830
 1405824      84 1405830 1405827      83 1405836 1405833      84 1405839 1405833
      84 1405839 1405836      83 1405845 1405842      84 1405848 1405842      84
 1405848 1405845      83 1405854 1405851      84 1405857 1405851      84 1405857
 1405854      83 1405863 1405860      84 1405866 1405860      84 1405866 1405863
      83 1405872 1405869      84 1405875 1405869      84 1405875 1405872      83
 1405881 1405878      84 1405884 1405878      84 1405884 1405881      83 1405890
 1405887      84 1405893 1405887      84 1405893 1405890      83 1405899 1405896
      84 1405902 1405896      84 1405902 1405899      83 1405908 1405905      84
 1405911 1405905      84 1405911 1405908      83 1405917 1405914      84 1405920
 1405914      84 1405920 1405917      83 1405926 1405923      84 1405929 1405923
      84 1405929 1405926      83 1405935 1405932      84 1405938 1405932      84
 1405938 1405935      83 1405944 1405941      84 1405947 1405941      84 1405947
 1405944      83 1405953 1405950      84 1405956 1405950      84 1405956 1405953
      83 1405962 1405959      84 1405965 1405959      84 1405965 1405962      83
 1405971 1405968      84 1405974 1405968      84 1405974 1405971      83 1405980
 1405977      84 1405983 1405977      84 1405983 1405980      83 1405989 1405986
      84 1405992 1405986      84 1405992 1405989      83 1405998 1405995      84
 1406001 1405995      84 1406001 1405998      83 1406007 1406004      84 1406010
 1406004      84 1406010 1406007      83 1406016 1406013      84 1406019 1406013
      84 1406019 1406016      83 1406025 1406022      84 1406028 1406022      84
 1406028 1406025      83 1406034 1406031      84 1406037 1406031      84 1406037
 1406034      83 1406043 1406040      84 1406046 1406040      84 1406046 1406043
      83 1406052 1406049      84 1406055 1406049      84 1406055 1406052      83
 1406061 1406058      84 1406064 1406058      84 1406064 1406061      83 1406070
 1406067      84 1406073 1406067      84 1406073 1406070      83 1406079 1406076
      84 1406082 1406076      84 1406082 1406079      83 1406088 1406085      84
 1406091 1406085      84 1406091 1406088      83 1406097 1406094      84 1406100
 1406094      84 1406100 1406097      83 1406106 1406103      84 1406109 1406103
      84 1406109 1406106      83 1406115 1406112      84 1406118 1406112      84
 1406118 1406115      83 1406124 1406121      84 1406127 1406121      84 1406127
 1406124      83 1406133 1406130      84 1406136 1406130      84 1406136 1406133
      83 1406142 1406139      84 1406145 1406139      84 1406145 1406142      83
 1406151 1406148      84 1406154 1406148      84 1406154 1406151      83 1406160
 1406157      84 1406163 1406157      84 1406163 1406160      83 1406169 1406166
      84 1406172 1406166      84 1406172 1406169      83 1406178 1406175      84
 1406181 1406175      84 1406181 1406178      83 1406187 1406184      84 1406190
 1406184      84 1406190 1406187      83 1406196 1406193      84 1406199 1406193
      84 1406199 1406196      83 1406205 1406202      84 1406208 1406202      84
 1406208 1406205      83 1406214 1406211      84 1406217 1406211      84 1406217
 1406214      83 1406223 1406220      84 1406226 1406220      84 1406226 1406223
      83 1406232 1406229      84 1406235 1406229      84 1406235 1406232      83
 1406241 1406238      84 1406244 1406238      84 1406244 1406241      83 1406250
 1406247      84 1406253 1406247      84 1406253 1406250      83 1406259 1406256
      84 1406262 1406256      84 1406262 1406259      83 1406268 1406265      84
 1406271 1406265      84 1406271 1406268      83 1406277 1406274      84 1406280
 1406274      84 1406280 1406277      83 1406286 1406283      84 1406289 1406283
      84 1406289 1406286      83 1406295 1406292      84 1406298 1406292      84
 1406298 1406295      83 1406304 1406301      84 1406307 1406301      84 1406307
 1406304      83 1406313 1406310      84 1406316 1406310      84 1406316 1406313
      83 1406322 1406319      84 1406325 1406319      84 1406325 1406322      83
 1406331 1406328      84 1406334 1406328      84 1406334 1406331      83 1406340
 1406337      84 1406343 1406337      84 1406343 1406340      83 1406349 1406346
      84 1406352 1406346      84 1406352 1406349      83 1406358 1406355      84
 1406361 1406355      84 1406361 1406358      83 1406367 1406364      84 1406370
 1406364      84 1406370 1406367      83 1406376 1406373      84 1406379 1406373
      84 1406379 1406376      83 1406385 1406382      84 1406388 1406382      84
 1406388 1406385      83 1406394 1406391      84 1406397 1406391      84 1406397
 1406394      83 1406403 1406400      84 1406406 1406400      84 1406406 1406403
      83 1406412 1406409      84 1406415 1406409      84 1406415 1406412      83
 1406421 1406418      84 1406424 1406418      84 1406424 1406421      83 1406430
 1406427      84 1406433 1406427      84 1406433 1406430      83 1406439 1406436
      84 1406442 1406436      84 1406442 1406439      83 1406448 1406445      84
 1406451 1406445      84 1406451 1406448      83 1406457 1406454      84 1406460
 1406454      84 1406460 1406457      83 1406466 1406463      84 1406469 1406463
      84 1406469 1406466      83 1406475 1406472      84 1406478 1406472      84
 1406478 1406475      83 1406484 1406481      84 1406487 1406481      84 1406487
 1406484      83 1406493 1406490      84 1406496 1406490      84 1406496 1406493
      83 1406502 1406499      84 1406505 1406499      84 1406505 1406502      83
 1406511 1406508      84 1406514 1406508      84 1406514 1406511      83 1406520
 1406517      84 1406523 1406517      84 1406523 1406520      83 1406529 1406526
      84 1406532 1406526      84 1406532 1406529      83 1406538 1406535      84
 1406541 1406535      84 1406541 1406538      83 1406547 1406544      84 1406550
 1406544      84 1406550 1406547      83 1406556 1406553      84 1406559 1406553
      84 1406559 1406556      83 1406565 1406562      84 1406568 1406562      84
 1406568 1406565      83 1406574 1406571      84 1406577 1406571      84 1406577
 1406574      83 1406583 1406580      84 1406586 1406580      84 1406586 1406583
      83 1406592 1406589      84 1406595 1406589      84 1406595 1406592      83
 1406601 1406598      84 1406604 1406598      84 1406604 1406601      83 1406610
 1406607      84 1406613 1406607      84 1406613 1406610      83 1406619 1406616
      84 1406622 1406616      84 1406622 1406619      83 1406628 1406625      84
 1406631 1406625      84 1406631 1406628      83 1406637 1406634      84 1406640
 1406634      84 1406640 1406637      83 1406646 1406643      84 1406649 1406643
      84 1406649 1406646      83 1406655 1406652      84 1406658 1406652      84
 1406658 1406655      83 1406664 1406661      84 1406667 1406661      84 1406667
 1406664      83 1406673 1406670      84 1406676 1406670      84 1406676 1406673
      83 1406682 1406679      84 1406685 1406679      84 1406685 1406682      83
 1406691 1406688      84 1406694 1406688      84 1406694 1406691      83 1406700
 1406697      84 1406703 1406697      84 1406703 1406700      83 1406709 1406706
      84 1406712 1406706      84 1406712 1406709      83 1406718 1406715      84
 1406721 1406715      84 1406721 1406718      83 1406727 1406724      84 1406730
 1406724      84 1406730 1406727      83 1406736 1406733      84 1406739 1406733
      84 1406739 1406736      83 1406745 1406742      84 1406748 1406742      84
 1406748 1406745      83 1406754 1406751      84 1406757 1406751      84 1406757
 1406754      83 1406763 1406760      84 1406766 1406760      84 1406766 1406763
      83 1406772 1406769      84 1406775 1406769      84 1406775 1406772      83
 1406781 1406778      84 1406784 1406778      84 1406784 1406781      83 1406790
 1406787      84 1406793 1406787      84 1406793 1406790      83 1406799 1406796
      84 1406802 1406796      84 1406802 1406799      83 1406808 1406805      84
 1406811 1406805      84 1406811 1406808      83 1406817 1406814      84 1406820
 1406814      84 1406820 1406817      83 1406826 1406823      84 1406829 1406823
      84 1406829 1406826      83 1406835 1406832      84 1406838 1406832      84
 1406838 1406835      83 1406844 1406841      84 1406847 1406841      84 1406847
 1406844      83 1406853 1406850      84 1406856 1406850      84 1406856 1406853
      83 1406862 1406859      84 1406865 1406859      84 1406865 1406862      83
 1406871 1406868      84 1406874 1406868      84 1406874 1406871      83 1406880
 1406877      84 1406883 1406877      84 1406883 1406880      83 1406889 1406886
      84 1406892 1406886      84 1406892 1406889      83 1406898 1406895      84
 1406901 1406895      84 1406901 1406898      83 1406907 1406904      84 1406910
 1406904      84 1406910 1406907      83 1406916 1406913      84 1406919 1406913
      84 1406919 1406916      83 1406925 1406922      84 1406928 1406922      84
 1406928 1406925      83 1406934 1406931      84 1406937 1406931      84 1406937
 1406934      83 1406943 1406940      84 1406946 1406940      84 1406946 1406943
      83 1406952 1406949      84 1406955 1406949      84 1406955 1406952      83
 1406961 1406958      84 1406964 1406958      84 1406964 1406961      83 1406970
 1406967      84 1406973 1406967      84 1406973 1406970      83 1406979 1406976
      84 1406982 1406976      84 1406982 1406979      83 1406988 1406985      84
 1406991 1406985      84 1406991 1406988      83 1406997 1406994      84 1407000
 1406994      84 1407000 1406997      83 1407006 1407003      84 1407009 1407003
      84 1407009 1407006      83 1407015 1407012      84 1407018 1407012      84
 1407018 1407015      83 1407024 1407021      84 1407027 1407021      84 1407027
 1407024      83 1407033 1407030      84 1407036 1407030      84 1407036 1407033
      83 1407042 1407039      84 1407045 1407039      84 1407045 1407042      83
 1407051 1407048      84 1407054 1407048      84 1407054 1407051      83 1407060
 1407057      84 1407063 1407057      84 1407063 1407060      83 1407069 1407066
      84 1407072 1407066      84 1407072 1407069      83 1407078 1407075      84
 1407081 1407075      84 1407081 1407078      83 1407087 1407084      84 1407090
 1407084      84 1407090 1407087      83 1407096 1407093      84 1407099 1407093
      84 1407099 1407096      83 1407105 1407102      84 1407108 1407102      84
 1407108 1407105      83 1407114 1407111      84 1407117 1407111      84 1407117
 1407114      83 1407123 1407120      84 1407126 1407120      84 1407126 1407123
      83 1407132 1407129      84 1407135 1407129      84 1407135 1407132      83
 1407141 1407138      84 1407144 1407138      84 1407144 1407141      83 1407150
 1407147      84 1407153 1407147      84 1407153 1407150      83 1407159 1407156
      84 1407162 1407156      84 1407162 1407159      83 1407168 1407165      84
 1407171 1407165      84 1407171 1407168      83 1407177 1407174      84 1407180
 1407174      84 1407180 1407177      83 1407186 1407183      84 1407189 1407183
      84 1407189 1407186      83 1407195 1407192      84 1407198 1407192      84
 1407198 1407195      83 1407204 1407201      84 1407207 1407201      84 1407207
 1407204      83 1407213 1407210      84 1407216 1407210      84 1407216 1407213
      83 1407222 1407219      84 1407225 1407219      84 1407225 1407222      83
 1407231 1407228      84 1407234 1407228      84 1407234 1407231      83 1407240
 1407237      84 1407243 1407237      84 1407243 1407240      83 1407249 1407246
      84 1407252 1407246      84 1407252 1407249      83 1407258 1407255      84
 1407261 1407255      84 1407261 1407258      83 1407267 1407264      84 1407270
 1407264      84 1407270 1407267      83 1407276 1407273      84 1407279 1407273
      84 1407279 1407276      83 1407285 1407282      84 1407288 1407282      84
 1407288 1407285      83 1407294 1407291      84 1407297 1407291      84 1407297
 1407294      83 1407303 1407300      84 1407306 1407300      84 1407306 1407303
      83 1407312 1407309      84 1407315 1407309      84 1407315 1407312      83
 1407321 1407318      84 1407324 1407318      84 1407324 1407321      83 1407330
 1407327      84 1407333 1407327      84 1407333 1407330      83 1407339 1407336
      84 1407342 1407336      84 1407342 1407339      83 1407348 1407345      84
 1407351 1407345      84 1407351 1407348      83 1407357 1407354      84 1407360
 1407354      84 1407360 1407357      83 1407366 1407363      84 1407369 1407363
      84 1407369 1407366      83 1407375 1407372      84 1407378 1407372      84
 1407378 1407375      83 1407384 1407381      84 1407387 1407381      84 1407387
 1407384      83 1407393 1407390      84 1407396 1407390      84 1407396 1407393
      83 1407402 1407399      84 1407405 1407399      84 1407405 1407402      83
 1407411 1407408      84 1407414 1407408      84 1407414 1407411      83 1407420
 1407417      84 1407423 1407417      84 1407423 1407420      83 1407429 1407426
      84 1407432 1407426      84 1407432 1407429      83 1407438 1407435      84
 1407441 1407435      84 1407441 1407438      83 1407447 1407444      84 1407450
 1407444      84 1407450 1407447      83 1407456 1407453      84 1407459 1407453
      84 1407459 1407456      83 1407465 1407462      84 1407468 1407462      84
 1407468 1407465      83 1407474 1407471      84 1407477 1407471      84 1407477
 1407474      83 1407483 1407480      84 1407486 1407480      84 1407486 1407483
      83 1407492 1407489      84 1407495 1407489      84 1407495 1407492      83
 1407501 1407498      84 1407504 1407498      84 1407504 1407501      83 1407510
 1407507      84 1407513 1407507      84 1407513 1407510      83 1407519 1407516
      84 1407522 1407516      84 1407522 1407519      83 1407528 1407525      84
 1407531 1407525      84 1407531 1407528      83 1407537 1407534      84 1407540
 1407534      84 1407540 1407537      83 1407546 1407543      84 1407549 1407543
      84 1407549 1407546      83 1407555 1407552      84 1407558 1407552      84
 1407558 1407555      83 1407564 1407561      84 1407567 1407561      84 1407567
 1407564      83 1407573 1407570      84 1407576 1407570      84 1407576 1407573
      83 1407582 1407579      84 1407585 1407579      84 1407585 1407582      83
 1407591 1407588      84 1407594 1407588      84 1407594 1407591      83 1407600
 1407597      84 1407603 1407597      84 1407603 1407600      83 1407609 1407606
      84 1407612 1407606      84 1407612 1407609      83 1407618 1407615      84
 1407621 1407615      84 1407621 1407618      83 1407627 1407624      84 1407630
 1407624      84 1407630 1407627      83 1407636 1407633      84 1407639 1407633
      84 1407639 1407636      83 1407645 1407642      84 1407648 1407642      84
 1407648 1407645      83 1407654 1407651      84 1407657 1407651      84 1407657
 1407654      83 1407663 1407660      84 1407666 1407660      84 1407666 1407663
      83 1407672 1407669      84 1407675 1407669      84 1407675 1407672      83
 1407681 1407678      84 1407684 1407678      84 1407684 1407681      83 1407690
 1407687      84 1407693 1407687      84 1407693 1407690      83 1407699 1407696
      84 1407702 1407696      84 1407702 1407699      83 1407708 1407705      84
 1407711 1407705      84 1407711 1407708      83 1407717 1407714      84 1407720
 1407714      84 1407720 1407717      83 1407726 1407723      84 1407729 1407723
      84 1407729 1407726      83 1407735 1407732      84 1407738 1407732      84
 1407738 1407735      83 1407744 1407741      84 1407747 1407741      84 1407747
 1407744      83 1407753 1407750      84 1407756 1407750      84 1407756 1407753
      83 1407762 1407759      84 1407765 1407759      84 1407765 1407762      83
 1407771 1407768      84 1407774 1407768      84 1407774 1407771      83 1407780
 1407777      84 1407783 1407777      84 1407783 1407780      83 1407789 1407786
      84 1407792 1407786      84 1407792 1407789      83 1407798 1407795      84
 1407801 1407795      84 1407801 1407798      83 1407807 1407804      84 1407810
 1407804      84 1407810 1407807      83 1407816 1407813      84 1407819 1407813
      84 1407819 1407816      83 1407825 1407822      84 1407828 1407822      84
 1407828 1407825      83 1407834 1407831      84 1407837 1407831      84 1407837
 1407834      83 1407843 1407840      84 1407846 1407840      84 1407846 1407843
      83 1407852 1407849      84 1407855 1407849      84 1407855 1407852      83
 1407861 1407858      84 1407864 1407858      84 1407864 1407861      83 1407870
 1407867      84 1407873 1407867      84 1407873 1407870      83 1407879 1407876
      84 1407882 1407876      84 1407882 1407879      83 1407888 1407885      84
 1407891 1407885      84 1407891 1407888      83 1407897 1407894      84 1407900
 1407894      84 1407900 1407897      83 1407906 1407903      84 1407909 1407903
      84 1407909 1407906      83 1407915 1407912      84 1407918 1407912      84
 1407918 1407915      83 1407924 1407921      84 1407927 1407921      84 1407927
 1407924      83 1407933 1407930      84 1407936 1407930      84 1407936 1407933
      83 1407942 1407939      84 1407945 1407939      84 1407945 1407942      83
 1407951 1407948      84 1407954 1407948      84 1407954 1407951      83 1407960
 1407957      84 1407963 1407957      84 1407963 1407960      83 1407969 1407966
      84 1407972 1407966      84 1407972 1407969      83 1407978 1407975      84
 1407981 1407975      84 1407981 1407978      83 1407987 1407984      84 1407990
 1407984      84 1407990 1407987      83 1407996 1407993      84 1407999 1407993
      84 1407999 1407996      83 1408005 1408002      84 1408008 1408002      84
 1408008 1408005      83 1408014 1408011      84 1408017 1408011      84 1408017
 1408014      83 1408023 1408020      84 1408026 1408020      84 1408026 1408023
      83 1408032 1408029      84 1408035 1408029      84 1408035 1408032      83
 1408041 1408038      84 1408044 1408038      84 1408044 1408041      83 1408050
 1408047      84 1408053 1408047      84 1408053 1408050      83 1408059 1408056
      84 1408062 1408056      84 1408062 1408059      83 1408068 1408065      84
 1408071 1408065      84 1408071 1408068      83 1408077 1408074      84 1408080
 1408074      84 1408080 1408077      83 1408086 1408083      84 1408089 1408083
      84 1408089 1408086      83 1408095 1408092      84 1408098 1408092      84
 1408098 1408095      83 1408104 1408101      84 1408107 1408101      84 1408107
 1408104      83 1408113 1408110      84 1408116 1408110      84 1408116 1408113
      83 1408122 1408119      84 1408125 1408119      84 1408125 1408122      83
 1408131 1408128      84 1408134 1408128      84 1408134 1408131      83 1408140
 1408137      84 1408143 1408137      84 1408143 1408140      83 1408149 1408146
      84 1408152 1408146      84 1408152 1408149      83 1408158 1408155      84
 1408161 1408155      84 1408161 1408158      83 1408167 1408164      84 1408170
 1408164      84 1408170 1408167      83 1408176 1408173      84 1408179 1408173
      84 1408179 1408176      83 1408185 1408182      84 1408188 1408182      84
 1408188 1408185      83 1408194 1408191      84 1408197 1408191      84 1408197
 1408194      83 1408203 1408200      84 1408206 1408200      84 1408206 1408203
      83 1408212 1408209      84 1408215 1408209      84 1408215 1408212      83
 1408221 1408218      84 1408224 1408218      84 1408224 1408221      83 1408230
 1408227      84 1408233 1408227      84 1408233 1408230      83 1408239 1408236
      84 1408242 1408236      84 1408242 1408239      83 1408248 1408245      84
 1408251 1408245      84 1408251 1408248      83 1408257 1408254      84 1408260
 1408254      84 1408260 1408257      83 1408266 1408263      84 1408269 1408263
      84 1408269 1408266      83 1408275 1408272      84 1408278 1408272      84
 1408278 1408275      83 1408284 1408281      84 1408287 1408281      84 1408287
 1408284      83 1408293 1408290      84 1408296 1408290      84 1408296 1408293
      83 1408302 1408299      84 1408305 1408299      84 1408305 1408302      83
 1408311 1408308      84 1408314 1408308      84 1408314 1408311      83 1408320
 1408317      84 1408323 1408317      84 1408323 1408320      83 1408329 1408326
      84 1408332 1408326      84 1408332 1408329      83 1408338 1408335      84
 1408341 1408335      84 1408341 1408338      83 1408347 1408344      84 1408350
 1408344      84 1408350 1408347      83 1408356 1408353      84 1408359 1408353
      84 1408359 1408356      83 1408365 1408362      84 1408368 1408362      84
 1408368 1408365      83 1408374 1408371      84 1408377 1408371      84 1408377
 1408374      83 1408383 1408380      84 1408386 1408380      84 1408386 1408383
      83 1408392 1408389      84 1408395 1408389      84 1408395 1408392      83
 1408401 1408398      84 1408404 1408398      84 1408404 1408401      83 1408410
 1408407      84 1408413 1408407      84 1408413 1408410      83 1408419 1408416
      84 1408422 1408416      84 1408422 1408419      83 1408428 1408425      84
 1408431 1408425      84 1408431 1408428      83 1408437 1408434      84 1408440
 1408434      84 1408440 1408437      83 1408446 1408443      84 1408449 1408443
      84 1408449 1408446      83 1408455 1408452      84 1408458 1408452      84
 1408458 1408455      83 1408464 1408461      84 1408467 1408461      84 1408467
 1408464      83 1408473 1408470      84 1408476 1408470      84 1408476 1408473
      83 1408482 1408479      84 1408485 1408479      84 1408485 1408482      83
 1408491 1408488      84 1408494 1408488      84 1408494 1408491      83 1408500
 1408497      84 1408503 1408497      84 1408503 1408500      83 1408509 1408506
      84 1408512 1408506      84 1408512 1408509      83 1408518 1408515      84
 1408521 1408515      84 1408521 1408518      83 1408527 1408524      84 1408530
 1408524      84 1408530 1408527      83 1408536 1408533      84 1408539 1408533
      84 1408539 1408536      83 1408545 1408542      84 1408548 1408542      84
 1408548 1408545      83 1408554 1408551      84 1408557 1408551      84 1408557
 1408554      83 1408563 1408560      84 1408566 1408560      84 1408566 1408563
      83 1408572 1408569      84 1408575 1408569      84 1408575 1408572      83
 1408581 1408578      84 1408584 1408578      84 1408584 1408581      83 1408590
 1408587      84 1408593 1408587      84 1408593 1408590      83 1408599 1408596
      84 1408602 1408596      84 1408602 1408599      83 1408608 1408605      84
 1408611 1408605      84 1408611 1408608      83 1408617 1408614      84 1408620
 1408614      84 1408620 1408617      83 1408626 1408623      84 1408629 1408623
      84 1408629 1408626      83 1408635 1408632      84 1408638 1408632      84
 1408638 1408635      83 1408644 1408641      84 1408647 1408641      84 1408647
 1408644      83 1408653 1408650      84 1408656 1408650      84 1408656 1408653
      83 1408662 1408659      84 1408665 1408659      84 1408665 1408662      83
 1408671 1408668      84 1408674 1408668      84 1408674 1408671      83 1408680
 1408677      84 1408683 1408677      84 1408683 1408680      83 1408689 1408686
      84 1408692 1408686      84 1408692 1408689      83 1408698 1408695      84
 1408701 1408695      84 1408701 1408698      83 1408707 1408704      84 1408710
 1408704      84 1408710 1408707      83 1408716 1408713      84 1408719 1408713
      84 1408719 1408716      83 1408725 1408722      84 1408728 1408722      84
 1408728 1408725      83 1408734 1408731      84 1408737 1408731      84 1408737
 1408734      83 1408743 1408740      84 1408746 1408740      84 1408746 1408743
      83 1408752 1408749      84 1408755 1408749      84 1408755 1408752      83
 1408761 1408758      84 1408764 1408758      84 1408764 1408761      83 1408770
 1408767      84 1408773 1408767      84 1408773 1408770      83 1408779 1408776
      84 1408782 1408776      84 1408782 1408779      83 1408788 1408785      84
 1408791 1408785      84 1408791 1408788      83 1408797 1408794      84 1408800
 1408794      84 1408800 1408797      83 1408806 1408803      84 1408809 1408803
      84 1408809 1408806      83 1408815 1408812      84 1408818 1408812      84
 1408818 1408815      83 1408824 1408821      84 1408827 1408821      84 1408827
 1408824      83 1408833 1408830      84 1408836 1408830      84 1408836 1408833
      83 1408842 1408839      84 1408845 1408839      84 1408845 1408842      83
 1408851 1408848      84 1408854 1408848      84 1408854 1408851      83 1408860
 1408857      84 1408863 1408857      84 1408863 1408860      83 1408869 1408866
      84 1408872 1408866      84 1408872 1408869      83 1408878 1408875      84
 1408881 1408875      84 1408881 1408878      83 1408887 1408884      84 1408890
 1408884      84 1408890 1408887      83 1408896 1408893      84 1408899 1408893
      84 1408899 1408896      83 1408905 1408902      84 1408908 1408902      84
 1408908 1408905      83 1408914 1408911      84 1408917 1408911      84 1408917
 1408914      83 1408923 1408920      84 1408926 1408920      84 1408926 1408923
      83 1408932 1408929      84 1408935 1408929      84 1408935 1408932      83
 1408941 1408938      84 1408944 1408938      84 1408944 1408941      83 1408950
 1408947      84 1408953 1408947      84 1408953 1408950      83 1408959 1408956
      84 1408962 1408956      84 1408962 1408959      83 1408968 1408965      84
 1408971 1408965      84 1408971 1408968      83 1408977 1408974      84 1408980
 1408974      84 1408980 1408977      83 1408986 1408983      84 1408989 1408983
      84 1408989 1408986      83 1408995 1408992      84 1408998 1408992      84
 1408998 1408995      83 1409004 1409001      84 1409007 1409001      84 1409007
 1409004      83 1409013 1409010      84 1409016 1409010      84 1409016 1409013
      83 1409022 1409019      84 1409025 1409019      84 1409025 1409022      83
 1409031 1409028      84 1409034 1409028      84 1409034 1409031      83 1409040
 1409037      84 1409043 1409037      84 1409043 1409040      83 1409049 1409046
      84 1409052 1409046      84 1409052 1409049      83 1409058 1409055      84
 1409061 1409055      84 1409061 1409058      83 1409067 1409064      84 1409070
 1409064      84 1409070 1409067      83 1409076 1409073      84 1409079 1409073
      84 1409079 1409076      83 1409085 1409082      84 1409088 1409082      84
 1409088 1409085      83 1409094 1409091      84 1409097 1409091      84 1409097
 1409094      83 1409103 1409100      84 1409106 1409100      84 1409106 1409103
      83 1409112 1409109      84 1409115 1409109      84 1409115 1409112      83
 1409121 1409118      84 1409124 1409118      84 1409124 1409121      83 1409130
 1409127      84 1409133 1409127      84 1409133 1409130      83 1409139 1409136
      84 1409142 1409136      84 1409142 1409139      83 1409148 1409145      84
 1409151 1409145      84 1409151 1409148      83 1409157 1409154      84 1409160
 1409154      84 1409160 1409157      83 1409166 1409163      84 1409169 1409163
      84 1409169 1409166      83 1409175 1409172      84 1409178 1409172      84
 1409178 1409175      83 1409184 1409181      84 1409187 1409181      84 1409187
 1409184      83 1409193 1409190      84 1409196 1409190      84 1409196 1409193
      83 1409202 1409199      84 1409205 1409199      84 1409205 1409202      83
 1409211 1409208      84 1409214 1409208      84 1409214 1409211      83 1409220
 1409217      84 1409223 1409217      84 1409223 1409220      83 1409229 1409226
      84 1409232 1409226      84 1409232 1409229      83 1409238 1409235      84
 1409241 1409235      84 1409241 1409238      83 1409247 1409244      84 1409250
 1409244      84 1409250 1409247      83 1409256 1409253      84 1409259 1409253
      84 1409259 1409256      83 1409265 1409262      84 1409268 1409262      84
 1409268 1409265      83 1409274 1409271      84 1409277 1409271      84 1409277
 1409274      83 1409283 1409280      84 1409286 1409280      84 1409286 1409283
      83 1409292 1409289      84 1409295 1409289      84 1409295 1409292      83
 1409301 1409298      84 1409304 1409298      84 1409304 1409301      83 1409310
 1409307      84 1409313 1409307      84 1409313 1409310      83 1409319 1409316
      84 1409322 1409316      84 1409322 1409319      83 1409328 1409325      84
 1409331 1409325      84 1409331 1409328      83 1409337 1409334      84 1409340
 1409334      84 1409340 1409337      83 1409346 1409343      84 1409349 1409343
      84 1409349 1409346      83 1409355 1409352      84 1409358 1409352      84
 1409358 1409355      83 1409364 1409361      84 1409367 1409361      84 1409367
 1409364      83 1409373 1409370      84 1409376 1409370      84 1409376 1409373
      83 1409382 1409379      84 1409385 1409379      84 1409385 1409382      83
 1409391 1409388      84 1409394 1409388      84 1409394 1409391      83 1409400
 1409397      84 1409403 1409397      84 1409403 1409400      83 1409409 1409406
      84 1409412 1409406      84 1409412 1409409      83 1409418 1409415      84
 1409421 1409415      84 1409421 1409418      83 1409427 1409424      84 1409430
 1409424      84 1409430 1409427      83 1409436 1409433      84 1409439 1409433
      84 1409439 1409436      83 1409445 1409442      84 1409448 1409442      84
 1409448 1409445      83 1409454 1409451      84 1409457 1409451      84 1409457
 1409454      83 1409463 1409460      84 1409466 1409460      84 1409466 1409463
      83 1409472 1409469      84 1409475 1409469      84 1409475 1409472      83
 1409481 1409478      84 1409484 1409478      84 1409484 1409481      83 1409490
 1409487      84 1409493 1409487      84 1409493 1409490      83 1409499 1409496
      84 1409502 1409496      84 1409502 1409499      83 1409508 1409505      84
 1409511 1409505      84 1409511 1409508      83 1409517 1409514      84 1409520
 1409514      84 1409520 1409517      83 1409526 1409523      84 1409529 1409523
      84 1409529 1409526      83 1409535 1409532      84 1409538 1409532      84
 1409538 1409535      83 1409544 1409541      84 1409547 1409541      84 1409547
 1409544      83 1409553 1409550      84 1409556 1409550      84 1409556 1409553
      83 1409562 1409559      84 1409565 1409559      84 1409565 1409562      83
 1409571 1409568      84 1409574 1409568      84 1409574 1409571      83 1409580
 1409577      84 1409583 1409577      84 1409583 1409580      83 1409589 1409586
      84 1409592 1409586      84 1409592 1409589      83 1409598 1409595      84
 1409601 1409595      84 1409601 1409598      83 1409607 1409604      84 1409610
 1409604      84 1409610 1409607      83 1409616 1409613      84 1409619 1409613
      84 1409619 1409616      83 1409625 1409622      84 1409628 1409622      84
 1409628 1409625      83 1409634 1409631      84 1409637 1409631      84 1409637
 1409634      83 1409643 1409640      84 1409646 1409640      84 1409646 1409643
      83 1409652 1409649      84 1409655 1409649      84 1409655 1409652      83
 1409661 1409658      84 1409664 1409658      84 1409664 1409661      83 1409670
 1409667      84 1409673 1409667      84 1409673 1409670      83 1409679 1409676
      84 1409682 1409676      84 1409682 1409679      83 1409688 1409685      84
 1409691 1409685      84 1409691 1409688      83 1409697 1409694      84 1409700
 1409694      84 1409700 1409697      83 1409706 1409703      84 1409709 1409703
      84 1409709 1409706      83 1409715 1409712      84 1409718 1409712      84
 1409718 1409715      83 1409724 1409721      84 1409727 1409721      84 1409727
 1409724      83 1409733 1409730      84 1409736 1409730      84 1409736 1409733
      83 1409742 1409739      84 1409745 1409739      84 1409745 1409742      83
 1409751 1409748      84 1409754 1409748      84 1409754 1409751      83 1409760
 1409757      84 1409763 1409757      84 1409763 1409760      83 1409769 1409766
      84 1409772 1409766      84 1409772 1409769      83 1409778 1409775      84
 1409781 1409775      84 1409781 1409778      83 1409787 1409784      84 1409790
 1409784      84 1409790 1409787      83 1409796 1409793      84 1409799 1409793
      84 1409799 1409796      83 1409805 1409802      84 1409808 1409802      84
 1409808 1409805      83 1409814 1409811      84 1409817 1409811      84 1409817
 1409814      83 1409823 1409820      84 1409826 1409820      84 1409826 1409823
      83 1409832 1409829      84 1409835 1409829      84 1409835 1409832      83
 1409841 1409838      84 1409844 1409838      84 1409844 1409841      83 1409850
 1409847      84 1409853 1409847      84 1409853 1409850      83 1409859 1409856
      84 1409862 1409856      84 1409862 1409859      83 1409868 1409865      84
 1409871 1409865      84 1409871 1409868      83 1409877 1409874      84 1409880
 1409874      84 1409880 1409877      83 1409886 1409883      84 1409889 1409883
      84 1409889 1409886      83 1409895 1409892      84 1409898 1409892      84
 1409898 1409895      83 1409904 1409901      84 1409907 1409901      84 1409907
 1409904      83 1409913 1409910      84 1409916 1409910      84 1409916 1409913
      83 1409922 1409919      84 1409925 1409919      84 1409925 1409922      83
 1409931 1409928      84 1409934 1409928      84 1409934 1409931      83 1409940
 1409937      84 1409943 1409937      84 1409943 1409940      83 1409949 1409946
      84 1409952 1409946      84 1409952 1409949      83 1409958 1409955      84
 1409961 1409955      84 1409961 1409958      83 1409967 1409964      84 1409970
 1409964      84 1409970 1409967      83 1409976 1409973      84 1409979 1409973
      84 1409979 1409976      83 1409985 1409982      84 1409988 1409982      84
 1409988 1409985      83 1409994 1409991      84 1409997 1409991      84 1409997
 1409994      83 1410003 1410000      84 1410006 1410000      84 1410006 1410003
      83 1410012 1410009      84 1410015 1410009      84 1410015 1410012      83
 1410021 1410018      84 1410024 1410018      84 1410024 1410021      83 1410030
 1410027      84 1410033 1410027      84 1410033 1410030      83 1410039 1410036
      84 1410042 1410036      84 1410042 1410039      83 1410048 1410045      84
 1410051 1410045      84 1410051 1410048      83 1410057 1410054      84 1410060
 1410054      84 1410060 1410057      83 1410066 1410063      84 1410069 1410063
      84 1410069 1410066      83 1410075 1410072      84 1410078 1410072      84
 1410078 1410075      83 1410084 1410081      84 1410087 1410081      84 1410087
 1410084      83 1410093 1410090      84 1410096 1410090      84 1410096 1410093
      83 1410102 1410099      84 1410105 1410099      84 1410105 1410102      83
 1410111 1410108      84 1410114 1410108      84 1410114 1410111      83 1410120
 1410117      84 1410123 1410117      84 1410123 1410120      83 1410129 1410126
      84 1410132 1410126      84 1410132 1410129      83 1410138 1410135      84
 1410141 1410135      84 1410141 1410138      83 1410147 1410144      84 1410150
 1410144      84 1410150 1410147      83 1410156 1410153      84 1410159 1410153
      84 1410159 1410156      83 1410165 1410162      84 1410168 1410162      84
 1410168 1410165      83 1410174 1410171      84 1410177 1410171      84 1410177
 1410174      83 1410183 1410180      84 1410186 1410180      84 1410186 1410183
      83 1410192 1410189      84 1410195 1410189      84 1410195 1410192      83
 1410201 1410198      84 1410204 1410198      84 1410204 1410201      83 1410210
 1410207      84 1410213 1410207      84 1410213 1410210      83 1410219 1410216
      84 1410222 1410216      84 1410222 1410219      83 1410228 1410225      84
 1410231 1410225      84 1410231 1410228      83 1410237 1410234      84 1410240
 1410234      84 1410240 1410237      83 1410246 1410243      84 1410249 1410243
      84 1410249 1410246      83 1410255 1410252      84 1410258 1410252      84
 1410258 1410255      83 1410264 1410261      84 1410267 1410261      84 1410267
 1410264      83 1410273 1410270      84 1410276 1410270      84 1410276 1410273
      83 1410282 1410279      84 1410285 1410279      84 1410285 1410282      83
 1410291 1410288      84 1410294 1410288      84 1410294 1410291      83 1410300
 1410297      84 1410303 1410297      84 1410303 1410300      83 1410309 1410306
      84 1410312 1410306      84 1410312 1410309      83 1410318 1410315      84
 1410321 1410315      84 1410321 1410318      83 1410327 1410324      84 1410330
 1410324      84 1410330 1410327      83 1410336 1410333      84 1410339 1410333
      84 1410339 1410336      83 1410345 1410342      84 1410348 1410342      84
 1410348 1410345      83 1410354 1410351      84 1410357 1410351      84 1410357
 1410354      83 1410363 1410360      84 1410366 1410360      84 1410366 1410363
      83 1410372 1410369      84 1410375 1410369      84 1410375 1410372      83
 1410381 1410378      84 1410384 1410378      84 1410384 1410381      83 1410390
 1410387      84 1410393 1410387      84 1410393 1410390      83 1410399 1410396
      84 1410402 1410396      84 1410402 1410399      83 1410408 1410405      84
 1410411 1410405      84 1410411 1410408      83 1410417 1410414      84 1410420
 1410414      84 1410420 1410417      83 1410426 1410423      84 1410429 1410423
      84 1410429 1410426      83 1410435 1410432      84 1410438 1410432      84
 1410438 1410435      83 1410444 1410441      84 1410447 1410441      84 1410447
 1410444      83 1410453 1410450      84 1410456 1410450      84 1410456 1410453
      83 1410462 1410459      84 1410465 1410459      84 1410465 1410462      83
 1410471 1410468      84 1410474 1410468      84 1410474 1410471      83 1410480
 1410477      84 1410483 1410477      84 1410483 1410480      83 1410489 1410486
      84 1410492 1410486      84 1410492 1410489      83 1410498 1410495      84
 1410501 1410495      84 1410501 1410498      83 1410507 1410504      84 1410510
 1410504      84 1410510 1410507      83 1410516 1410513      84 1410519 1410513
      84 1410519 1410516      83 1410525 1410522      84 1410528 1410522      84
 1410528 1410525      83 1410534 1410531      84 1410537 1410531      84 1410537
 1410534      83 1410543 1410540      84 1410546 1410540      84 1410546 1410543
      83 1410552 1410549      84 1410555 1410549      84 1410555 1410552      83
 1410561 1410558      84 1410564 1410558      84 1410564 1410561      83 1410570
 1410567      84 1410573 1410567      84 1410573 1410570      83 1410579 1410576
      84 1410582 1410576      84 1410582 1410579      83 1410588 1410585      84
 1410591 1410585      84 1410591 1410588      83 1410597 1410594      84 1410600
 1410594      84 1410600 1410597      83 1410606 1410603      84 1410609 1410603
      84 1410609 1410606      83 1410615 1410612      84 1410618 1410612      84
 1410618 1410615      83 1410624 1410621      84 1410627 1410621      84 1410627
 1410624      83 1410633 1410630      84 1410636 1410630      84 1410636 1410633
      83 1410642 1410639      84 1410645 1410639      84 1410645 1410642      83
 1410651 1410648      84 1410654 1410648      84 1410654 1410651      83 1410660
 1410657      84 1410663 1410657      84 1410663 1410660      83 1410669 1410666
      84 1410672 1410666      84 1410672 1410669      83 1410678 1410675      84
 1410681 1410675      84 1410681 1410678      83 1410687 1410684      84 1410690
 1410684      84 1410690 1410687      83 1410696 1410693      84 1410699 1410693
      84 1410699 1410696      83 1410705 1410702      84 1410708 1410702      84
 1410708 1410705      83 1410714 1410711      84 1410717 1410711      84 1410717
 1410714      83 1410723 1410720      84 1410726 1410720      84 1410726 1410723
      83 1410732 1410729      84 1410735 1410729      84 1410735 1410732      83
 1410741 1410738      84 1410744 1410738      84 1410744 1410741      83 1410750
 1410747      84 1410753 1410747      84 1410753 1410750      83 1410759 1410756
      84 1410762 1410756      84 1410762 1410759      83 1410768 1410765      84
 1410771 1410765      84 1410771 1410768      83 1410777 1410774      84 1410780
 1410774      84 1410780 1410777      83 1410786 1410783      84 1410789 1410783
      84 1410789 1410786      83 1410795 1410792      84 1410798 1410792      84
 1410798 1410795      83 1410804 1410801      84 1410807 1410801      84 1410807
 1410804      83 1410813 1410810      84 1410816 1410810      84 1410816 1410813
      83 1410822 1410819      84 1410825 1410819      84 1410825 1410822      83
 1410831 1410828      84 1410834 1410828      84 1410834 1410831      83 1410840
 1410837      84 1410843 1410837      84 1410843 1410840      83 1410849 1410846
      84 1410852 1410846      84 1410852 1410849      83 1410858 1410855      84
 1410861 1410855      84 1410861 1410858      83 1410867 1410864      84 1410870
 1410864      84 1410870 1410867      83 1410876 1410873      84 1410879 1410873
      84 1410879 1410876      83 1410885 1410882      84 1410888 1410882      84
 1410888 1410885      83 1410894 1410891      84 1410897 1410891      84 1410897
 1410894      83 1410903 1410900      84 1410906 1410900      84 1410906 1410903
      83 1410912 1410909      84 1410915 1410909      84 1410915 1410912      83
 1410921 1410918      84 1410924 1410918      84 1410924 1410921      83 1410930
 1410927      84 1410933 1410927      84 1410933 1410930      83 1410939 1410936
      84 1410942 1410936      84 1410942 1410939      83 1410948 1410945      84
 1410951 1410945      84 1410951 1410948      83 1410957 1410954      84 1410960
 1410954      84 1410960 1410957      83 1410966 1410963      84 1410969 1410963
      84 1410969 1410966      83 1410975 1410972      84 1410978 1410972      84
 1410978 1410975      83 1410984 1410981      84 1410987 1410981      84 1410987
 1410984      83 1410993 1410990      84 1410996 1410990      84 1410996 1410993
      83 1411002 1410999      84 1411005 1410999      84 1411005 1411002      83
 1411011 1411008      84 1411014 1411008      84 1411014 1411011      83 1411020
 1411017      84 1411023 1411017      84 1411023 1411020      83 1411029 1411026
      84 1411032 1411026      84 1411032 1411029      83 1411038 1411035      84
 1411041 1411035      84 1411041 1411038      83 1411047 1411044      84 1411050
 1411044      84 1411050 1411047      83 1411056 1411053      84 1411059 1411053
      84 1411059 1411056      83 1411065 1411062      84 1411068 1411062      84
 1411068 1411065      83 1411074 1411071      84 1411077 1411071      84 1411077
 1411074      83 1411083 1411080      84 1411086 1411080      84 1411086 1411083
      83 1411092 1411089      84 1411095 1411089      84 1411095 1411092      83
 1411101 1411098      84 1411104 1411098      84 1411104 1411101      83 1411110
 1411107      84 1411113 1411107      84 1411113 1411110      83 1411119 1411116
      84 1411122 1411116      84 1411122 1411119      83 1411128 1411125      84
 1411131 1411125      84 1411131 1411128      83 1411137 1411134      84 1411140
 1411134      84 1411140 1411137      83 1411146 1411143      84 1411149 1411143
      84 1411149 1411146      83 1411155 1411152      84 1411158 1411152      84
 1411158 1411155      83 1411164 1411161      84 1411167 1411161      84 1411167
 1411164      83 1411173 1411170      84 1411176 1411170      84 1411176 1411173
      83 1411182 1411179      84 1411185 1411179      84 1411185 1411182      83
 1411191 1411188      84 1411194 1411188      84 1411194 1411191      83 1411200
 1411197      84 1411203 1411197      84 1411203 1411200      83 1411209 1411206
      84 1411212 1411206      84 1411212 1411209      83 1411218 1411215      84
 1411221 1411215      84 1411221 1411218      83 1411227 1411224      84 1411230
 1411224      84 1411230 1411227      83 1411236 1411233      84 1411239 1411233
      84 1411239 1411236      83 1411245 1411242      84 1411248 1411242      84
 1411248 1411245      83 1411254 1411251      84 1411257 1411251      84 1411257
 1411254      83 1411263 1411260      84 1411266 1411260      84 1411266 1411263
      83 1411272 1411269      84 1411275 1411269      84 1411275 1411272      83
 1411281 1411278      84 1411284 1411278      84 1411284 1411281      83 1411290
 1411287      84 1411293 1411287      84 1411293 1411290      83 1411299 1411296
      84 1411302 1411296      84 1411302 1411299      83 1411308 1411305      84
 1411311 1411305      84 1411311 1411308      83 1411317 1411314      84 1411320
 1411314      84 1411320 1411317      83 1411326 1411323      84 1411329 1411323
      84 1411329 1411326      83 1411335 1411332      84 1411338 1411332      84
 1411338 1411335      83 1411344 1411341      84 1411347 1411341      84 1411347
 1411344      83 1411353 1411350      84 1411356 1411350      84 1411356 1411353
      83 1411362 1411359      84 1411365 1411359      84 1411365 1411362      83
 1411371 1411368      84 1411374 1411368      84 1411374 1411371      83 1411380
 1411377      84 1411383 1411377      84 1411383 1411380      83 1411389 1411386
      84 1411392 1411386      84 1411392 1411389      83 1411398 1411395      84
 1411401 1411395      84 1411401 1411398      83 1411407 1411404      84 1411410
 1411404      84 1411410 1411407      83 1411416 1411413      84 1411419 1411413
      84 1411419 1411416      83 1411425 1411422      84 1411428 1411422      84
 1411428 1411425      83 1411434 1411431      84 1411437 1411431      84 1411437
 1411434      83 1411443 1411440      84 1411446 1411440      84 1411446 1411443
      83 1411452 1411449      84 1411455 1411449      84 1411455 1411452      83
 1411461 1411458      84 1411464 1411458      84 1411464 1411461      83 1411470
 1411467      84 1411473 1411467      84 1411473 1411470      83 1411479 1411476
      84 1411482 1411476      84 1411482 1411479      83 1411488 1411485      84
 1411491 1411485      84 1411491 1411488      83 1411497 1411494      84 1411500
 1411494      84 1411500 1411497      83 1411506 1411503      84 1411509 1411503
      84 1411509 1411506      83 1411515 1411512      84 1411518 1411512      84
 1411518 1411515      83 1411524 1411521      84 1411527 1411521      84 1411527
 1411524      83 1411533 1411530      84 1411536 1411530      84 1411536 1411533
      83 1411542 1411539      84 1411545 1411539      84 1411545 1411542      83
 1411551 1411548      84 1411554 1411548      84 1411554 1411551      83 1411560
 1411557      84 1411563 1411557      84 1411563 1411560      83 1411569 1411566
      84 1411572 1411566      84 1411572 1411569      83 1411578 1411575      84
 1411581 1411575      84 1411581 1411578      83 1411587 1411584      84 1411590
 1411584      84 1411590 1411587      83 1411596 1411593      84 1411599 1411593
      84 1411599 1411596      83 1411605 1411602      84 1411608 1411602      84
 1411608 1411605      83 1411614 1411611      84 1411617 1411611      84 1411617
 1411614      83 1411623 1411620      84 1411626 1411620      84 1411626 1411623
      83 1411632 1411629      84 1411635 1411629      84 1411635 1411632      83
 1411641 1411638      84 1411644 1411638      84 1411644 1411641      83 1411650
 1411647      84 1411653 1411647      84 1411653 1411650      83 1411659 1411656
      84 1411662 1411656      84 1411662 1411659      83 1411668 1411665      84
 1411671 1411665      84 1411671 1411668      83 1411677 1411674      84 1411680
 1411674      84 1411680 1411677      83 1411686 1411683      84 1411689 1411683
      84 1411689 1411686      83 1411695 1411692      84 1411698 1411692      84
 1411698 1411695      83 1411704 1411701      84 1411707 1411701      84 1411707
 1411704      83 1411713 1411710      84 1411716 1411710      84 1411716 1411713
      83 1411722 1411719      84 1411725 1411719      84 1411725 1411722      83
 1411731 1411728      84 1411734 1411728      84 1411734 1411731      83 1411740
 1411737      84 1411743 1411737      84 1411743 1411740      83 1411749 1411746
      84 1411752 1411746      84 1411752 1411749      83 1411758 1411755      84
 1411761 1411755      84 1411761 1411758      83 1411767 1411764      84 1411770
 1411764      84 1411770 1411767      83 1411776 1411773      84 1411779 1411773
      84 1411779 1411776      83 1411785 1411782      84 1411788 1411782      84
 1411788 1411785      83 1411794 1411791      84 1411797 1411791      84 1411797
 1411794      83 1411803 1411800      84 1411806 1411800      84 1411806 1411803
      83 1411812 1411809      84 1411815 1411809      84 1411815 1411812      83
 1411821 1411818      84 1411824 1411818      84 1411824 1411821      83 1411830
 1411827      84 1411833 1411827      84 1411833 1411830      83 1411839 1411836
      84 1411842 1411836      84 1411842 1411839      83 1411848 1411845      84
 1411851 1411845      84 1411851 1411848      83 1411857 1411854      84 1411860
 1411854      84 1411860 1411857      83 1411866 1411863      84 1411869 1411863
      84 1411869 1411866      83 1411875 1411872      84 1411878 1411872      84
 1411878 1411875      83 1411884 1411881      84 1411887 1411881      84 1411887
 1411884      83 1411893 1411890      84 1411896 1411890      84 1411896 1411893
      83 1411902 1411899      84 1411905 1411899      84 1411905 1411902      83
 1411911 1411908      84 1411914 1411908      84 1411914 1411911      83 1411920
 1411917      84 1411923 1411917      84 1411923 1411920      83 1411929 1411926
      84 1411932 1411926      84 1411932 1411929      83 1411938 1411935      84
 1411941 1411935      84 1411941 1411938      83 1411947 1411944      84 1411950
 1411944      84 1411950 1411947      83 1411956 1411953      84 1411959 1411953
      84 1411959 1411956      83 1411965 1411962      84 1411968 1411962      84
 1411968 1411965      83 1411974 1411971      84 1411977 1411971      84 1411977
 1411974      83 1411983 1411980      84 1411986 1411980      84 1411986 1411983
      83 1411992 1411989      84 1411995 1411989      84 1411995 1411992      83
 1412001 1411998      84 1412004 1411998      84 1412004 1412001      83 1412010
 1412007      84 1412013 1412007      84 1412013 1412010      83 1412019 1412016
      84 1412022 1412016      84 1412022 1412019      83 1412028 1412025      84
 1412031 1412025      84 1412031 1412028      83 1412037 1412034      84 1412040
 1412034      84 1412040 1412037      83 1412046 1412043      84 1412049 1412043
      84 1412049 1412046      83 1412055 1412052      84 1412058 1412052      84
 1412058 1412055      83 1412064 1412061      84 1412067 1412061      84 1412067
 1412064      83 1412073 1412070      84 1412076 1412070      84 1412076 1412073
      83 1412082 1412079      84 1412085 1412079      84 1412085 1412082      83
 1412091 1412088      84 1412094 1412088      84 1412094 1412091      83 1412100
 1412097      84 1412103 1412097      84 1412103 1412100      83 1412109 1412106
      84 1412112 1412106      84 1412112 1412109      83 1412118 1412115      84
 1412121 1412115      84 1412121 1412118      83 1412127 1412124      84 1412130
 1412124      84 1412130 1412127      83 1412136 1412133      84 1412139 1412133
      84 1412139 1412136      83 1412145 1412142      84 1412148 1412142      84
 1412148 1412145      83 1412154 1412151      84 1412157 1412151      84 1412157
 1412154      83 1412163 1412160      84 1412166 1412160      84 1412166 1412163
      83 1412172 1412169      84 1412175 1412169      84 1412175 1412172      83
 1412181 1412178      84 1412184 1412178      84 1412184 1412181      83 1412190
 1412187      84 1412193 1412187      84 1412193 1412190      83 1412199 1412196
      84 1412202 1412196      84 1412202 1412199      83 1412208 1412205      84
 1412211 1412205      84 1412211 1412208      83 1412217 1412214      84 1412220
 1412214      84 1412220 1412217      83 1412226 1412223      84 1412229 1412223
      84 1412229 1412226      83 1412235 1412232      84 1412238 1412232      84
 1412238 1412235      83 1412244 1412241      84 1412247 1412241      84 1412247
 1412244      83 1412253 1412250      84 1412256 1412250      84 1412256 1412253
      83 1412262 1412259      84 1412265 1412259      84 1412265 1412262      83
 1412271 1412268      84 1412274 1412268      84 1412274 1412271      83 1412280
 1412277      84 1412283 1412277      84 1412283 1412280      83 1412289 1412286
      84 1412292 1412286      84 1412292 1412289      83 1412298 1412295      84
 1412301 1412295      84 1412301 1412298      83 1412307 1412304      84 1412310
 1412304      84 1412310 1412307      83 1412316 1412313      84 1412319 1412313
      84 1412319 1412316      83 1412325 1412322      84 1412328 1412322      84
 1412328 1412325      83 1412334 1412331      84 1412337 1412331      84 1412337
 1412334      83 1412343 1412340      84 1412346 1412340      84 1412346 1412343
      83 1412352 1412349      84 1412355 1412349      84 1412355 1412352      83
 1412361 1412358      84 1412364 1412358      84 1412364 1412361      83 1412370
 1412367      84 1412373 1412367      84 1412373 1412370      83 1412379 1412376
      84 1412382 1412376      84 1412382 1412379      83 1412388 1412385      84
 1412391 1412385      84 1412391 1412388      83 1412397 1412394      84 1412400
 1412394      84 1412400 1412397      83 1412406 1412403      84 1412409 1412403
      84 1412409 1412406      83 1412415 1412412      84 1412418 1412412      84
 1412418 1412415      83 1412424 1412421      84 1412427 1412421      84 1412427
 1412424      83 1412433 1412430      84 1412436 1412430      84 1412436 1412433
      83 1412442 1412439      84 1412445 1412439      84 1412445 1412442      83
 1412451 1412448      84 1412454 1412448      84 1412454 1412451      83 1412460
 1412457      84 1412463 1412457      84 1412463 1412460      83 1412469 1412466
      84 1412472 1412466      84 1412472 1412469      83 1412478 1412475      84
 1412481 1412475      84 1412481 1412478      83 1412487 1412484      84 1412490
 1412484      84 1412490 1412487      83 1412496 1412493      84 1412499 1412493
      84 1412499 1412496      83 1412505 1412502      84 1412508 1412502      84
 1412508 1412505      83 1412514 1412511      84 1412517 1412511      84 1412517
 1412514      83 1412523 1412520      84 1412526 1412520      84 1412526 1412523
      83 1412532 1412529      84 1412535 1412529      84 1412535 1412532      83
 1412541 1412538      84 1412544 1412538      84 1412544 1412541      83 1412550
 1412547      84 1412553 1412547      84 1412553 1412550      83 1412559 1412556
      84 1412562 1412556      84 1412562 1412559      83 1412568 1412565      84
 1412571 1412565      84 1412571 1412568      83 1412577 1412574      84 1412580
 1412574      84 1412580 1412577      83 1412586 1412583      84 1412589 1412583
      84 1412589 1412586      83 1412595 1412592      84 1412598 1412592      84
 1412598 1412595      83 1412604 1412601      84 1412607 1412601      84 1412607
 1412604      83 1412613 1412610      84 1412616 1412610      84 1412616 1412613
      83 1412622 1412619      84 1412625 1412619      84 1412625 1412622      83
 1412631 1412628      84 1412634 1412628      84 1412634 1412631      83 1412640
 1412637      84 1412643 1412637      84 1412643 1412640      83 1412649 1412646
      84 1412652 1412646      84 1412652 1412649      83 1412658 1412655      84
 1412661 1412655      84 1412661 1412658      83 1412667 1412664      84 1412670
 1412664      84 1412670 1412667      83 1412676 1412673      84 1412679 1412673
      84 1412679 1412676      83 1412685 1412682      84 1412688 1412682      84
 1412688 1412685      83 1412694 1412691      84 1412697 1412691      84 1412697
 1412694      83 1412703 1412700      84 1412706 1412700      84 1412706 1412703
      83 1412712 1412709      84 1412715 1412709      84 1412715 1412712      83
 1412721 1412718      84 1412724 1412718      84 1412724 1412721      83 1412730
 1412727      84 1412733 1412727      84 1412733 1412730      83 1412739 1412736
      84 1412742 1412736      84 1412742 1412739      83 1412748 1412745      84
 1412751 1412745      84 1412751 1412748      83 1412757 1412754      84 1412760
 1412754      84 1412760 1412757      83 1412766 1412763      84 1412769 1412763
      84 1412769 1412766      83 1412775 1412772      84 1412778 1412772      84
 1412778 1412775      83 1412784 1412781      84 1412787 1412781      84 1412787
 1412784      83 1412793 1412790      84 1412796 1412790      84 1412796 1412793
      83 1412802 1412799      84 1412805 1412799      84 1412805 1412802      83
 1412811 1412808      84 1412814 1412808      84 1412814 1412811      83 1412820
 1412817      84 1412823 1412817      84 1412823 1412820      83 1412829 1412826
      84 1412832 1412826      84 1412832 1412829      83 1412838 1412835      84
 1412841 1412835      84 1412841 1412838      83 1412847 1412844      84 1412850
 1412844      84 1412850 1412847      83 1412856 1412853      84 1412859 1412853
      84 1412859 1412856      83 1412865 1412862      84 1412868 1412862      84
 1412868 1412865      83 1412874 1412871      84 1412877 1412871      84 1412877
 1412874      83 1412883 1412880      84 1412886 1412880      84 1412886 1412883
      83 1412892 1412889      84 1412895 1412889      84 1412895 1412892      83
 1412901 1412898      84 1412904 1412898      84 1412904 1412901      83 1412910
 1412907      84 1412913 1412907      84 1412913 1412910      83 1412919 1412916
      84 1412922 1412916      84 1412922 1412919      83 1412928 1412925      84
 1412931 1412925      84 1412931 1412928      83 1412937 1412934      84 1412940
 1412934      84 1412940 1412937      83 1412946 1412943      84 1412949 1412943
      84 1412949 1412946      83 1412955 1412952      84 1412958 1412952      84
 1412958 1412955      83 1412964 1412961      84 1412967 1412961      84 1412967
 1412964      83 1412973 1412970      84 1412976 1412970      84 1412976 1412973
      83 1412982 1412979      84 1412985 1412979      84 1412985 1412982      83
 1412991 1412988      84 1412994 1412988      84 1412994 1412991      83 1413000
 1412997      84 1413003 1412997      84 1413003 1413000      83 1413009 1413006
      84 1413012 1413006      84 1413012 1413009      83 1413018 1413015      84
 1413021 1413015      84 1413021 1413018      83 1413027 1413024      84 1413030
 1413024      84 1413030 1413027      83 1413036 1413033      84 1413039 1413033
      84 1413039 1413036      83 1413045 1413042      84 1413048 1413042      84
 1413048 1413045      83 1413054 1413051      84 1413057 1413051      84 1413057
 1413054      83 1413063 1413060      84 1413066 1413060      84 1413066 1413063
      83 1413072 1413069      84 1413075 1413069      84 1413075 1413072      83
 1413081 1413078      84 1413084 1413078      84 1413084 1413081      83 1413090
 1413087      84 1413093 1413087      84 1413093 1413090      83 1413099 1413096
      84 1413102 1413096      84 1413102 1413099      83 1413108 1413105      84
 1413111 1413105      84 1413111 1413108      83 1413117 1413114      84 1413120
 1413114      84 1413120 1413117      83 1413126 1413123      84 1413129 1413123
      84 1413129 1413126      83 1413135 1413132      84 1413138 1413132      84
 1413138 1413135      83 1413144 1413141      84 1413147 1413141      84 1413147
 1413144      83 1413153 1413150      84 1413156 1413150      84 1413156 1413153
      83 1413162 1413159      84 1413165 1413159      84 1413165 1413162      83
 1413171 1413168      84 1413174 1413168      84 1413174 1413171      83 1413180
 1413177      84 1413183 1413177      84 1413183 1413180      83 1413189 1413186
      84 1413192 1413186      84 1413192 1413189      83 1413198 1413195      84
 1413201 1413195      84 1413201 1413198      83 1413207 1413204      84 1413210
 1413204      84 1413210 1413207      83 1413216 1413213      84 1413219 1413213
      84 1413219 1413216      83 1413225 1413222      84 1413228 1413222      84
 1413228 1413225      83 1413234 1413231      84 1413237 1413231      84 1413237
 1413234      83 1413243 1413240      84 1413246 1413240      84 1413246 1413243
      83 1413252 1413249      84 1413255 1413249      84 1413255 1413252      83
 1413261 1413258      84 1413264 1413258      84 1413264 1413261      83 1413270
 1413267      84 1413273 1413267      84 1413273 1413270      83 1413279 1413276
      84 1413282 1413276      84 1413282 1413279      83 1413288 1413285      84
 1413291 1413285      84 1413291 1413288      83 1413297 1413294      84 1413300
 1413294      84 1413300 1413297      83 1413306 1413303      84 1413309 1413303
      84 1413309 1413306      83 1413315 1413312      84 1413318 1413312      84
 1413318 1413315      83 1413324 1413321      84 1413327 1413321      84 1413327
 1413324      83 1413333 1413330      84 1413336 1413330      84 1413336 1413333
      83 1413342 1413339      84 1413345 1413339      84 1413345 1413342      83
 1413351 1413348      84 1413354 1413348      84 1413354 1413351      83 1413360
 1413357      84 1413363 1413357      84 1413363 1413360      83 1413369 1413366
      84 1413372 1413366      84 1413372 1413369      83 1413378 1413375      84
 1413381 1413375      84 1413381 1413378      83 1413387 1413384      84 1413390
 1413384      84 1413390 1413387      83 1413396 1413393      84 1413399 1413393
      84 1413399 1413396      83 1413405 1413402      84 1413408 1413402      84
 1413408 1413405      83 1413414 1413411      84 1413417 1413411      84 1413417
 1413414      83 1413423 1413420      84 1413426 1413420      84 1413426 1413423
      83 1413432 1413429      84 1413435 1413429      84 1413435 1413432      83
 1413441 1413438      84 1413444 1413438      84 1413444 1413441      83 1413450
 1413447      84 1413453 1413447      84 1413453 1413450      83 1413459 1413456
      84 1413462 1413456      84 1413462 1413459      83 1413468 1413465      84
 1413471 1413465      84 1413471 1413468      83 1413477 1413474      84 1413480
 1413474      84 1413480 1413477      83 1413486 1413483      84 1413489 1413483
      84 1413489 1413486      83 1413495 1413492      84 1413498 1413492      84
 1413498 1413495      83 1413504 1413501      84 1413507 1413501      84 1413507
 1413504      83 1413513 1413510      84 1413516 1413510      84 1413516 1413513
      83 1413522 1413519      84 1413525 1413519      84 1413525 1413522      83
 1413531 1413528      84 1413534 1413528      84 1413534 1413531      83 1413540
 1413537      84 1413543 1413537      84 1413543 1413540      83 1413549 1413546
      84 1413552 1413546      84 1413552 1413549      83 1413558 1413555      84
 1413561 1413555      84 1413561 1413558      83 1413567 1413564      84 1413570
 1413564      84 1413570 1413567      83 1413576 1413573      84 1413579 1413573
      84 1413579 1413576      83 1413585 1413582      84 1413588 1413582      84
 1413588 1413585      83 1413594 1413591      84 1413597 1413591      84 1413597
 1413594      83 1413603 1413600      84 1413606 1413600      84 1413606 1413603
      83 1413612 1413609      84 1413615 1413609      84 1413615 1413612      83
 1413621 1413618      84 1413624 1413618      84 1413624 1413621      83 1413630
 1413627      84 1413633 1413627      84 1413633 1413630      83 1413639 1413636
      84 1413642 1413636      84 1413642 1413639      83 1413648 1413645      84
 1413651 1413645      84 1413651 1413648      83 1413657 1413654      84 1413660
 1413654      84 1413660 1413657      83 1413666 1413663      84 1413669 1413663
      84 1413669 1413666      83 1413675 1413672      84 1413678 1413672      84
 1413678 1413675      83 1413684 1413681      84 1413687 1413681      84 1413687
 1413684      83 1413693 1413690      84 1413696 1413690      84 1413696 1413693
      83 1413702 1413699      84 1413705 1413699      84 1413705 1413702      83
 1413711 1413708      84 1413714 1413708      84 1413714 1413711      83 1413720
 1413717      84 1413723 1413717      84 1413723 1413720      83 1413729 1413726
      84 1413732 1413726      84 1413732 1413729      83 1413738 1413735      84
 1413741 1413735      84 1413741 1413738      83 1413747 1413744      84 1413750
 1413744      84 1413750 1413747      83 1413756 1413753      84 1413759 1413753
      84 1413759 1413756      83 1413765 1413762      84 1413768 1413762      84
 1413768 1413765      83 1413774 1413771      84 1413777 1413771      84 1413777
 1413774      83 1413783 1413780      84 1413786 1413780      84 1413786 1413783
      83 1413792 1413789      84 1413795 1413789      84 1413795 1413792      83
 1413801 1413798      84 1413804 1413798      84 1413804 1413801      83 1413810
 1413807      84 1413813 1413807      84 1413813 1413810      83 1413819 1413816
      84 1413822 1413816      84 1413822 1413819      83 1413828 1413825      84
 1413831 1413825      84 1413831 1413828      83 1413837 1413834      84 1413840
 1413834      84 1413840 1413837      83 1413846 1413843      84 1413849 1413843
      84 1413849 1413846      83 1413855 1413852      84 1413858 1413852      84
 1413858 1413855      83 1413864 1413861      84 1413867 1413861      84 1413867
 1413864      83 1413873 1413870      84 1413876 1413870      84 1413876 1413873
      83 1413882 1413879      84 1413885 1413879      84 1413885 1413882      83
 1413891 1413888      84 1413894 1413888      84 1413894 1413891      83 1413900
 1413897      84 1413903 1413897      84 1413903 1413900      83 1413909 1413906
      84 1413912 1413906      84 1413912 1413909      83 1413918 1413915      84
 1413921 1413915      84 1413921 1413918      83 1413927 1413924      84 1413930
 1413924      84 1413930 1413927      83 1413936 1413933      84 1413939 1413933
      84 1413939 1413936      83 1413945 1413942      84 1413948 1413942      84
 1413948 1413945      83 1413954 1413951      84 1413957 1413951      84 1413957
 1413954      83 1413963 1413960      84 1413966 1413960      84 1413966 1413963
      83 1413972 1413969      84 1413975 1413969      84 1413975 1413972      83
 1413981 1413978      84 1413984 1413978      84 1413984 1413981      83 1413990
 1413987      84 1413993 1413987      84 1413993 1413990      83 1413999 1413996
      84 1414002 1413996      84 1414002 1413999      83 1414008 1414005      84
 1414011 1414005      84 1414011 1414008      83 1414017 1414014      84 1414020
 1414014      84 1414020 1414017      83 1414026 1414023      84 1414029 1414023
      84 1414029 1414026      83 1414035 1414032      84 1414038 1414032      84
 1414038 1414035      83 1414044 1414041      84 1414047 1414041      84 1414047
 1414044      83 1414053 1414050      84 1414056 1414050      84 1414056 1414053
      83 1414062 1414059      84 1414065 1414059      84 1414065 1414062      83
 1414071 1414068      84 1414074 1414068      84 1414074 1414071      83 1414080
 1414077      84 1414083 1414077      84 1414083 1414080      83 1414089 1414086
      84 1414092 1414086      84 1414092 1414089      83 1414098 1414095      84
 1414101 1414095      84 1414101 1414098      83 1414107 1414104      84 1414110
 1414104      84 1414110 1414107      83 1414116 1414113      84 1414119 1414113
      84 1414119 1414116      83 1414125 1414122      84 1414128 1414122      84
 1414128 1414125      83 1414134 1414131      84 1414137 1414131      84 1414137
 1414134      83 1414143 1414140      84 1414146 1414140      84 1414146 1414143
      83 1414152 1414149      84 1414155 1414149      84 1414155 1414152      83
 1414161 1414158      84 1414164 1414158      84 1414164 1414161      83 1414170
 1414167      84 1414173 1414167      84 1414173 1414170      83 1414179 1414176
      84 1414182 1414176      84 1414182 1414179      83 1414188 1414185      84
 1414191 1414185      84 1414191 1414188      83 1414197 1414194      84 1414200
 1414194      84 1414200 1414197      83 1414206 1414203      84 1414209 1414203
      84 1414209 1414206      83 1414215 1414212      84 1414218 1414212      84
 1414218 1414215      83 1414224 1414221      84 1414227 1414221      84 1414227
 1414224      83 1414233 1414230      84 1414236 1414230      84 1414236 1414233
      83 1414242 1414239      84 1414245 1414239      84 1414245 1414242      83
 1414251 1414248      84 1414254 1414248      84 1414254 1414251      83 1414260
 1414257      84 1414263 1414257      84 1414263 1414260      83 1414269 1414266
      84 1414272 1414266      84 1414272 1414269      83 1414278 1414275      84
 1414281 1414275      84 1414281 1414278      83 1414287 1414284      84 1414290
 1414284      84 1414290 1414287      83 1414296 1414293      84 1414299 1414293
      84 1414299 1414296      83 1414305 1414302      84 1414308 1414302      84
 1414308 1414305      83 1414314 1414311      84 1414317 1414311      84 1414317
 1414314      83 1414323 1414320      84 1414326 1414320      84 1414326 1414323
      83 1414332 1414329      84 1414335 1414329      84 1414335 1414332      83
 1414341 1414338      84 1414344 1414338      84 1414344 1414341      83 1414350
 1414347      84 1414353 1414347      84 1414353 1414350      83 1414359 1414356
      84 1414362 1414356      84 1414362 1414359      83 1414368 1414365      84
 1414371 1414365      84 1414371 1414368      83 1414377 1414374      84 1414380
 1414374      84 1414380 1414377      83 1414386 1414383      84 1414389 1414383
      84 1414389 1414386      83 1414395 1414392      84 1414398 1414392      84
 1414398 1414395      83 1414404 1414401      84 1414407 1414401      84 1414407
 1414404      83 1414413 1414410      84 1414416 1414410      84 1414416 1414413
      83 1414422 1414419      84 1414425 1414419      84 1414425 1414422      83
 1414431 1414428      84 1414434 1414428      84 1414434 1414431      83 1414440
 1414437      84 1414443 1414437      84 1414443 1414440      83 1414449 1414446
      84 1414452 1414446      84 1414452 1414449      83 1414458 1414455      84
 1414461 1414455      84 1414461 1414458      83 1414467 1414464      84 1414470
 1414464      84 1414470 1414467      83 1414476 1414473      84 1414479 1414473
      84 1414479 1414476      83 1414485 1414482      84 1414488 1414482      84
 1414488 1414485      83 1414494 1414491      84 1414497 1414491      84 1414497
 1414494      83 1414503 1414500      84 1414506 1414500      84 1414506 1414503
      83 1414512 1414509      84 1414515 1414509      84 1414515 1414512      83
 1414521 1414518      84 1414524 1414518      84 1414524 1414521      83 1414530
 1414527      84 1414533 1414527      84 1414533 1414530      83 1414539 1414536
      84 1414542 1414536      84 1414542 1414539      83 1414548 1414545      84
 1414551 1414545      84 1414551 1414548      83 1414557 1414554      84 1414560
 1414554      84 1414560 1414557      83 1414566 1414563      84 1414569 1414563
      84 1414569 1414566      83 1414575 1414572      84 1414578 1414572      84
 1414578 1414575      83 1414584 1414581      84 1414587 1414581      84 1414587
 1414584      83 1414593 1414590      84 1414596 1414590      84 1414596 1414593
      83 1414602 1414599      84 1414605 1414599      84 1414605 1414602      83
 1414611 1414608      84 1414614 1414608      84 1414614 1414611      83 1414620
 1414617      84 1414623 1414617      84 1414623 1414620      83 1414629 1414626
      84 1414632 1414626      84 1414632 1414629      83 1414638 1414635      84
 1414641 1414635      84 1414641 1414638      83 1414647 1414644      84 1414650
 1414644      84 1414650 1414647      83 1414656 1414653      84 1414659 1414653
      84 1414659 1414656      83 1414665 1414662      84 1414668 1414662      84
 1414668 1414665      83 1414674 1414671      84 1414677 1414671      84 1414677
 1414674      83 1414683 1414680      84 1414686 1414680      84 1414686 1414683
      83 1414692 1414689      84 1414695 1414689      84 1414695 1414692      83
 1414701 1414698      84 1414704 1414698      84 1414704 1414701      83 1414710
 1414707      84 1414713 1414707      84 1414713 1414710      83 1414719 1414716
      84 1414722 1414716      84 1414722 1414719      83 1414728 1414725      84
 1414731 1414725      84 1414731 1414728      83 1414737 1414734      84 1414740
 1414734      84 1414740 1414737      83 1414746 1414743      84 1414749 1414743
      84 1414749 1414746      83 1414755 1414752      84 1414758 1414752      84
 1414758 1414755      83 1414764 1414761      84 1414767 1414761      84 1414767
 1414764      83 1414773 1414770      84 1414776 1414770      84 1414776 1414773
      83 1414782 1414779      84 1414785 1414779      84 1414785 1414782      83
 1414791 1414788      84 1414794 1414788      84 1414794 1414791      83 1414800
 1414797      84 1414803 1414797      84 1414803 1414800      83 1414809 1414806
      84 1414812 1414806      84 1414812 1414809      83 1414818 1414815      84
 1414821 1414815      84 1414821 1414818      83 1414827 1414824      84 1414830
 1414824      84 1414830 1414827      83 1414836 1414833      84 1414839 1414833
      84 1414839 1414836      83 1414845 1414842      84 1414848 1414842      84
 1414848 1414845      83 1414854 1414851      84 1414857 1414851      84 1414857
 1414854      83 1414863 1414860      84 1414866 1414860      84 1414866 1414863
      83 1414872 1414869      84 1414875 1414869      84 1414875 1414872      83
 1414881 1414878      84 1414884 1414878      84 1414884 1414881      83 1414890
 1414887      84 1414893 1414887      84 1414893 1414890      83 1414899 1414896
      84 1414902 1414896      84 1414902 1414899      83 1414908 1414905      84
 1414911 1414905      84 1414911 1414908      83 1414917 1414914      84 1414920
 1414914      84 1414920 1414917      83 1414926 1414923      84 1414929 1414923
      84 1414929 1414926      83 1414935 1414932      84 1414938 1414932      84
 1414938 1414935      83 1414944 1414941      84 1414947 1414941      84 1414947
 1414944      83 1414953 1414950      84 1414956 1414950      84 1414956 1414953
      83 1414962 1414959      84 1414965 1414959      84 1414965 1414962      83
 1414971 1414968      84 1414974 1414968      84 1414974 1414971      83 1414980
 1414977      84 1414983 1414977      84 1414983 1414980      83 1414989 1414986
      84 1414992 1414986      84 1414992 1414989      83 1414998 1414995      84
 1415001 1414995      84 1415001 1414998      83 1415007 1415004      84 1415010
 1415004      84 1415010 1415007      83 1415016 1415013      84 1415019 1415013
      84 1415019 1415016      83 1415025 1415022      84 1415028 1415022      84
 1415028 1415025      83 1415034 1415031      84 1415037 1415031      84 1415037
 1415034      83 1415043 1415040      84 1415046 1415040      84 1415046 1415043
      83 1415052 1415049      84 1415055 1415049      84 1415055 1415052      83
 1415061 1415058      84 1415064 1415058      84 1415064 1415061      83 1415070
 1415067      84 1415073 1415067      84 1415073 1415070      83 1415079 1415076
      84 1415082 1415076      84 1415082 1415079      83 1415088 1415085      84
 1415091 1415085      84 1415091 1415088      83 1415097 1415094      84 1415100
 1415094      84 1415100 1415097      83 1415106 1415103      84 1415109 1415103
      84 1415109 1415106      83 1415115 1415112      84 1415118 1415112      84
 1415118 1415115      83 1415124 1415121      84 1415127 1415121      84 1415127
 1415124      83 1415133 1415130      84 1415136 1415130      84 1415136 1415133
      83 1415142 1415139      84 1415145 1415139      84 1415145 1415142      83
 1415151 1415148      84 1415154 1415148      84 1415154 1415151      83 1415160
 1415157      84 1415163 1415157      84 1415163 1415160      83 1415169 1415166
      84 1415172 1415166      84 1415172 1415169      83 1415178 1415175      84
 1415181 1415175      84 1415181 1415178      83 1415187 1415184      84 1415190
 1415184      84 1415190 1415187      83 1415196 1415193      84 1415199 1415193
      84 1415199 1415196      83 1415205 1415202      84 1415208 1415202      84
 1415208 1415205      83 1415214 1415211      84 1415217 1415211      84 1415217
 1415214      83 1415223 1415220      84 1415226 1415220      84 1415226 1415223
      83 1415232 1415229      84 1415235 1415229      84 1415235 1415232      83
 1415241 1415238      84 1415244 1415238      84 1415244 1415241      83 1415250
 1415247      84 1415253 1415247      84 1415253 1415250      83 1415259 1415256
      84 1415262 1415256      84 1415262 1415259      83 1415268 1415265      84
 1415271 1415265      84 1415271 1415268      83 1415277 1415274      84 1415280
 1415274      84 1415280 1415277      83 1415286 1415283      84 1415289 1415283
      84 1415289 1415286      83 1415295 1415292      84 1415298 1415292      84
 1415298 1415295      83 1415304 1415301      84 1415307 1415301      84 1415307
 1415304      83 1415313 1415310      84 1415316 1415310      84 1415316 1415313
      83 1415322 1415319      84 1415325 1415319      84 1415325 1415322      83
 1415331 1415328      84 1415334 1415328      84 1415334 1415331      83 1415340
 1415337      84 1415343 1415337      84 1415343 1415340      83 1415349 1415346
      84 1415352 1415346      84 1415352 1415349      83 1415358 1415355      84
 1415361 1415355      84 1415361 1415358      83 1415367 1415364      84 1415370
 1415364      84 1415370 1415367      83 1415376 1415373      84 1415379 1415373
      84 1415379 1415376      83 1415385 1415382      84 1415388 1415382      84
 1415388 1415385      83 1415394 1415391      84 1415397 1415391      84 1415397
 1415394      83 1415403 1415400      84 1415406 1415400      84 1415406 1415403
      83 1415412 1415409      84 1415415 1415409      84 1415415 1415412      83
 1415421 1415418      84 1415424 1415418      84 1415424 1415421      83 1415430
 1415427      84 1415433 1415427      84 1415433 1415430      83 1415439 1415436
      84 1415442 1415436      84 1415442 1415439      83 1415448 1415445      84
 1415451 1415445      84 1415451 1415448      83 1415457 1415454      84 1415460
 1415454      84 1415460 1415457      83 1415466 1415463      84 1415469 1415463
      84 1415469 1415466      83 1415475 1415472      84 1415478 1415472      84
 1415478 1415475      83 1415484 1415481      84 1415487 1415481      84 1415487
 1415484      83 1415493 1415490      84 1415496 1415490      84 1415496 1415493
      83 1415502 1415499      84 1415505 1415499      84 1415505 1415502      83
 1415511 1415508      84 1415514 1415508      84 1415514 1415511      83 1415520
 1415517      84 1415523 1415517      84 1415523 1415520      83 1415529 1415526
      84 1415532 1415526      84 1415532 1415529      83 1415538 1415535      84
 1415541 1415535      84 1415541 1415538      83 1415547 1415544      84 1415550
 1415544      84 1415550 1415547      83 1415556 1415553      84 1415559 1415553
      84 1415559 1415556      83 1415565 1415562      84 1415568 1415562      84
 1415568 1415565      83 1415574 1415571      84 1415577 1415571      84 1415577
 1415574      83 1415583 1415580      84 1415586 1415580      84 1415586 1415583
      83 1415592 1415589      84 1415595 1415589      84 1415595 1415592      83
 1415601 1415598      84 1415604 1415598      84 1415604 1415601      83 1415610
 1415607      84 1415613 1415607      84 1415613 1415610      83 1415619 1415616
      84 1415622 1415616      84 1415622 1415619      83 1415628 1415625      84
 1415631 1415625      84 1415631 1415628      83 1415637 1415634      84 1415640
 1415634      84 1415640 1415637      83 1415646 1415643      84 1415649 1415643
      84 1415649 1415646      83 1415655 1415652      84 1415658 1415652      84
 1415658 1415655      83 1415664 1415661      84 1415667 1415661      84 1415667
 1415664      83 1415673 1415670      84 1415676 1415670      84 1415676 1415673
      83 1415682 1415679      84 1415685 1415679      84 1415685 1415682      83
 1415691 1415688      84 1415694 1415688      84 1415694 1415691      83 1415700
 1415697      84 1415703 1415697      84 1415703 1415700      83 1415709 1415706
      84 1415712 1415706      84 1415712 1415709      83 1415718 1415715      84
 1415721 1415715      84 1415721 1415718      83 1415727 1415724      84 1415730
 1415724      84 1415730 1415727      83 1415736 1415733      84 1415739 1415733
      84 1415739 1415736      83 1415745 1415742      84 1415748 1415742      84
 1415748 1415745      83 1415754 1415751      84 1415757 1415751      84 1415757
 1415754      83 1415763 1415760      84 1415766 1415760      84 1415766 1415763
      83 1415772 1415769      84 1415775 1415769      84 1415775 1415772      83
 1415781 1415778      84 1415784 1415778      84 1415784 1415781      83 1415790
 1415787      84 1415793 1415787      84 1415793 1415790      83 1415799 1415796
      84 1415802 1415796      84 1415802 1415799      83 1415808 1415805      84
 1415811 1415805      84 1415811 1415808      83 1415817 1415814      84 1415820
 1415814      84 1415820 1415817      83 1415826 1415823      84 1415829 1415823
      84 1415829 1415826      83 1415835 1415832      84 1415838 1415832      84
 1415838 1415835      83 1415844 1415841      84 1415847 1415841      84 1415847
 1415844      83 1415853 1415850      84 1415856 1415850      84 1415856 1415853
      83 1415862 1415859      84 1415865 1415859      84 1415865 1415862      83
 1415871 1415868      84 1415874 1415868      84 1415874 1415871      83 1415880
 1415877      84 1415883 1415877      84 1415883 1415880      83 1415889 1415886
      84 1415892 1415886      84 1415892 1415889      83 1415898 1415895      84
 1415901 1415895      84 1415901 1415898      83 1415907 1415904      84 1415910
 1415904      84 1415910 1415907      83 1415916 1415913      84 1415919 1415913
      84 1415919 1415916      83 1415925 1415922      84 1415928 1415922      84
 1415928 1415925      83 1415934 1415931      84 1415937 1415931      84 1415937
 1415934      83 1415943 1415940      84 1415946 1415940      84 1415946 1415943
      83 1415952 1415949      84 1415955 1415949      84 1415955 1415952      83
 1415961 1415958      84 1415964 1415958      84 1415964 1415961      83 1415970
 1415967      84 1415973 1415967      84 1415973 1415970      83 1415979 1415976
      84 1415982 1415976      84 1415982 1415979      83 1415988 1415985      84
 1415991 1415985      84 1415991 1415988      83 1415997 1415994      84 1416000
 1415994      84 1416000 1415997      83 1416006 1416003      84 1416009 1416003
      84 1416009 1416006      83 1416015 1416012      84 1416018 1416012      84
 1416018 1416015      83 1416024 1416021      84 1416027 1416021      84 1416027
 1416024      83 1416033 1416030      84 1416036 1416030      84 1416036 1416033
      83 1416042 1416039      84 1416045 1416039      84 1416045 1416042      83
 1416051 1416048      84 1416054 1416048      84 1416054 1416051      83 1416060
 1416057      84 1416063 1416057      84 1416063 1416060      83 1416069 1416066
      84 1416072 1416066      84 1416072 1416069      83 1416078 1416075      84
 1416081 1416075      84 1416081 1416078      83 1416087 1416084      84 1416090
 1416084      84 1416090 1416087      83 1416096 1416093      84 1416099 1416093
      84 1416099 1416096      83 1416105 1416102      84 1416108 1416102      84
 1416108 1416105      83 1416114 1416111      84 1416117 1416111      84 1416117
 1416114      83 1416123 1416120      84 1416126 1416120      84 1416126 1416123
      83 1416132 1416129      84 1416135 1416129      84 1416135 1416132      83
 1416141 1416138      84 1416144 1416138      84 1416144 1416141      83 1416150
 1416147      84 1416153 1416147      84 1416153 1416150      83 1416159 1416156
      84 1416162 1416156      84 1416162 1416159      83 1416168 1416165      84
 1416171 1416165      84 1416171 1416168      83 1416177 1416174      84 1416180
 1416174      84 1416180 1416177      83 1416186 1416183      84 1416189 1416183
      84 1416189 1416186      83 1416195 1416192      84 1416198 1416192      84
 1416198 1416195      83 1416204 1416201      84 1416207 1416201      84 1416207
 1416204      83 1416213 1416210      84 1416216 1416210      84 1416216 1416213
      83 1416222 1416219      84 1416225 1416219      84 1416225 1416222      83
 1416231 1416228      84 1416234 1416228      84 1416234 1416231      83 1416240
 1416237      84 1416243 1416237      84 1416243 1416240      83 1416249 1416246
      84 1416252 1416246      84 1416252 1416249      83 1416258 1416255      84
 1416261 1416255      84 1416261 1416258      83 1416267 1416264      84 1416270
 1416264      84 1416270 1416267      83 1416276 1416273      84 1416279 1416273
      84 1416279 1416276      83 1416285 1416282      84 1416288 1416282      84
 1416288 1416285      83 1416294 1416291      84 1416297 1416291      84 1416297
 1416294      83 1416303 1416300      84 1416306 1416300      84 1416306 1416303
      83 1416312 1416309      84 1416315 1416309      84 1416315 1416312      83
 1416321 1416318      84 1416324 1416318      84 1416324 1416321      83 1416330
 1416327      84 1416333 1416327      84 1416333 1416330      83 1416339 1416336
      84 1416342 1416336      84 1416342 1416339      83 1416348 1416345      84
 1416351 1416345      84 1416351 1416348      83 1416357 1416354      84 1416360
 1416354      84 1416360 1416357      83 1416366 1416363      84 1416369 1416363
      84 1416369 1416366      83 1416375 1416372      84 1416378 1416372      84
 1416378 1416375      83 1416384 1416381      84 1416387 1416381      84 1416387
 1416384      83 1416393 1416390      84 1416396 1416390      84 1416396 1416393
      83 1416402 1416399      84 1416405 1416399      84 1416405 1416402      83
 1416411 1416408      84 1416414 1416408      84 1416414 1416411      83 1416420
 1416417      84 1416423 1416417      84 1416423 1416420      83 1416429 1416426
      84 1416432 1416426      84 1416432 1416429      83 1416438 1416435      84
 1416441 1416435      84 1416441 1416438      83 1416447 1416444      84 1416450
 1416444      84 1416450 1416447      83 1416456 1416453      84 1416459 1416453
      84 1416459 1416456      83 1416465 1416462      84 1416468 1416462      84
 1416468 1416465      83 1416474 1416471      84 1416477 1416471      84 1416477
 1416474      83 1416483 1416480      84 1416486 1416480      84 1416486 1416483
      83 1416492 1416489      84 1416495 1416489      84 1416495 1416492      83
 1416501 1416498      84 1416504 1416498      84 1416504 1416501      83 1416510
 1416507      84 1416513 1416507      84 1416513 1416510      83 1416519 1416516
      84 1416522 1416516      84 1416522 1416519      83 1416528 1416525      84
 1416531 1416525      84 1416531 1416528      83 1416537 1416534      84 1416540
 1416534      84 1416540 1416537      83 1416546 1416543      84 1416549 1416543
      84 1416549 1416546      83 1416555 1416552      84 1416558 1416552      84
 1416558 1416555      83 1416564 1416561      84 1416567 1416561      84 1416567
 1416564      83 1416573 1416570      84 1416576 1416570      84 1416576 1416573
      83 1416582 1416579      84 1416585 1416579      84 1416585 1416582      83
 1416591 1416588      84 1416594 1416588      84 1416594 1416591      83 1416600
 1416597      84 1416603 1416597      84 1416603 1416600      83 1416609 1416606
      84 1416612 1416606      84 1416612 1416609      83 1416618 1416615      84
 1416621 1416615      84 1416621 1416618      83 1416627 1416624      84 1416630
 1416624      84 1416630 1416627      83 1416636 1416633      84 1416639 1416633
      84 1416639 1416636      83 1416645 1416642      84 1416648 1416642      84
 1416648 1416645      83 1416654 1416651      84 1416657 1416651      84 1416657
 1416654      83 1416663 1416660      84 1416666 1416660      84 1416666 1416663
      83 1416672 1416669      84 1416675 1416669      84 1416675 1416672      83
 1416681 1416678      84 1416684 1416678      84 1416684 1416681      83 1416690
 1416687      84 1416693 1416687      84 1416693 1416690      83 1416699 1416696
      84 1416702 1416696      84 1416702 1416699      83 1416708 1416705      84
 1416711 1416705      84 1416711 1416708      83 1416717 1416714      84 1416720
 1416714      84 1416720 1416717      83 1416726 1416723      84 1416729 1416723
      84 1416729 1416726      83 1416735 1416732      84 1416738 1416732      84
 1416738 1416735      83 1416744 1416741      84 1416747 1416741      84 1416747
 1416744      83 1416753 1416750      84 1416756 1416750      84 1416756 1416753
      83 1416762 1416759      84 1416765 1416759      84 1416765 1416762      83
 1416771 1416768      84 1416774 1416768      84 1416774 1416771      83 1416780
 1416777      84 1416783 1416777      84 1416783 1416780      83 1416789 1416786
      84 1416792 1416786      84 1416792 1416789      83 1416798 1416795      84
 1416801 1416795      84 1416801 1416798      83 1416807 1416804      84 1416810
 1416804      84 1416810 1416807      83 1416816 1416813      84 1416819 1416813
      84 1416819 1416816      83 1416825 1416822      84 1416828 1416822      84
 1416828 1416825      83 1416834 1416831      84 1416837 1416831      84 1416837
 1416834      83 1416843 1416840      84 1416846 1416840      84 1416846 1416843
      83 1416852 1416849      84 1416855 1416849      84 1416855 1416852      83
 1416861 1416858      84 1416864 1416858      84 1416864 1416861      83 1416870
 1416867      84 1416873 1416867      84 1416873 1416870      83 1416879 1416876
      84 1416882 1416876      84 1416882 1416879      83 1416888 1416885      84
 1416891 1416885      84 1416891 1416888      83 1416897 1416894      84 1416900
 1416894      84 1416900 1416897      83 1416906 1416903      84 1416909 1416903
      84 1416909 1416906      83 1416915 1416912      84 1416918 1416912      84
 1416918 1416915      83 1416924 1416921      84 1416927 1416921      84 1416927
 1416924      83 1416933 1416930      84 1416936 1416930      84 1416936 1416933
      83 1416942 1416939      84 1416945 1416939      84 1416945 1416942      83
 1416951 1416948      84 1416954 1416948      84 1416954 1416951      83 1416960
 1416957      84 1416963 1416957      84 1416963 1416960      83 1416969 1416966
      84 1416972 1416966      84 1416972 1416969      83 1416978 1416975      84
 1416981 1416975      84 1416981 1416978      83 1416987 1416984      84 1416990
 1416984      84 1416990 1416987      83 1416996 1416993      84 1416999 1416993
      84 1416999 1416996      83 1417005 1417002      84 1417008 1417002      84
 1417008 1417005      83 1417014 1417011      84 1417017 1417011      84 1417017
 1417014      83 1417023 1417020      84 1417026 1417020      84 1417026 1417023
      83 1417032 1417029      84 1417035 1417029      84 1417035 1417032      83
 1417041 1417038      84 1417044 1417038      84 1417044 1417041      83 1417050
 1417047      84 1417053 1417047      84 1417053 1417050      83 1417059 1417056
      84 1417062 1417056      84 1417062 1417059      83 1417068 1417065      84
 1417071 1417065      84 1417071 1417068      83 1417077 1417074      84 1417080
 1417074      84 1417080 1417077      83 1417086 1417083      84 1417089 1417083
      84 1417089 1417086      83 1417095 1417092      84 1417098 1417092      84
 1417098 1417095      83 1417104 1417101      84 1417107 1417101      84 1417107
 1417104      83 1417113 1417110      84 1417116 1417110      84 1417116 1417113
      83 1417122 1417119      84 1417125 1417119      84 1417125 1417122      83
 1417131 1417128      84 1417134 1417128      84 1417134 1417131      83 1417140
 1417137      84 1417143 1417137      84 1417143 1417140      83 1417149 1417146
      84 1417152 1417146      84 1417152 1417149      83 1417158 1417155      84
 1417161 1417155      84 1417161 1417158      83 1417167 1417164      84 1417170
 1417164      84 1417170 1417167      83 1417176 1417173      84 1417179 1417173
      84 1417179 1417176      83 1417185 1417182      84 1417188 1417182      84
 1417188 1417185      83 1417194 1417191      84 1417197 1417191      84 1417197
 1417194      83 1417203 1417200      84 1417206 1417200      84 1417206 1417203
      83 1417212 1417209      84 1417215 1417209      84 1417215 1417212      83
 1417221 1417218      84 1417224 1417218      84 1417224 1417221      83 1417230
 1417227      84 1417233 1417227      84 1417233 1417230      83 1417239 1417236
      84 1417242 1417236      84 1417242 1417239      83 1417248 1417245      84
 1417251 1417245      84 1417251 1417248      83 1417257 1417254      84 1417260
 1417254      84 1417260 1417257      83 1417266 1417263      84 1417269 1417263
      84 1417269 1417266      83 1417275 1417272      84 1417278 1417272      84
 1417278 1417275      83 1417284 1417281      84 1417287 1417281      84 1417287
 1417284      83 1417293 1417290      84 1417296 1417290      84 1417296 1417293
      83 1417302 1417299      84 1417305 1417299      84 1417305 1417302      83
 1417311 1417308      84 1417314 1417308      84 1417314 1417311      83 1417320
 1417317      84 1417323 1417317      84 1417323 1417320      83 1417329 1417326
      84 1417332 1417326      84 1417332 1417329      83 1417338 1417335      84
 1417341 1417335      84 1417341 1417338      83 1417347 1417344      84 1417350
 1417344      84 1417350 1417347      83 1417356 1417353      84 1417359 1417353
      84 1417359 1417356      83 1417365 1417362      84 1417368 1417362      84
 1417368 1417365      83 1417374 1417371      84 1417377 1417371      84 1417377
 1417374      83 1417383 1417380      84 1417386 1417380      84 1417386 1417383
      83 1417392 1417389      84 1417395 1417389      84 1417395 1417392      83
 1417401 1417398      84 1417404 1417398      84 1417404 1417401      83 1417410
 1417407      84 1417413 1417407      84 1417413 1417410      83 1417419 1417416
      84 1417422 1417416      84 1417422 1417419      83 1417428 1417425      84
 1417431 1417425      84 1417431 1417428      83 1417437 1417434      84 1417440
 1417434      84 1417440 1417437      83 1417446 1417443      84 1417449 1417443
      84 1417449 1417446      83 1417455 1417452      84 1417458 1417452      84
 1417458 1417455      83 1417464 1417461      84 1417467 1417461      84 1417467
 1417464      83 1417473 1417470      84 1417476 1417470      84 1417476 1417473
      83 1417482 1417479      84 1417485 1417479      84 1417485 1417482      83
 1417491 1417488      84 1417494 1417488      84 1417494 1417491      83 1417500
 1417497      84 1417503 1417497      84 1417503 1417500      83 1417509 1417506
      84 1417512 1417506      84 1417512 1417509      83 1417518 1417515      84
 1417521 1417515      84 1417521 1417518      83 1417527 1417524      84 1417530
 1417524      84 1417530 1417527      83 1417536 1417533      84 1417539 1417533
      84 1417539 1417536      83 1417545 1417542      84 1417548 1417542      84
 1417548 1417545      83 1417554 1417551      84 1417557 1417551      84 1417557
 1417554      83 1417563 1417560      84 1417566 1417560      84 1417566 1417563
      83 1417572 1417569      84 1417575 1417569      84 1417575 1417572      83
 1417581 1417578      84 1417584 1417578      84 1417584 1417581      83 1417590
 1417587      84 1417593 1417587      84 1417593 1417590      83 1417599 1417596
      84 1417602 1417596      84 1417602 1417599      83 1417608 1417605      84
 1417611 1417605      84 1417611 1417608      83 1417617 1417614      84 1417620
 1417614      84 1417620 1417617      83 1417626 1417623      84 1417629 1417623
      84 1417629 1417626      83 1417635 1417632      84 1417638 1417632      84
 1417638 1417635      83 1417644 1417641      84 1417647 1417641      84 1417647
 1417644      83 1417653 1417650      84 1417656 1417650      84 1417656 1417653
      83 1417662 1417659      84 1417665 1417659      84 1417665 1417662      83
 1417671 1417668      84 1417674 1417668      84 1417674 1417671      83 1417680
 1417677      84 1417683 1417677      84 1417683 1417680      83 1417689 1417686
      84 1417692 1417686      84 1417692 1417689      83 1417698 1417695      84
 1417701 1417695      84 1417701 1417698      83 1417707 1417704      84 1417710
 1417704      84 1417710 1417707      83 1417716 1417713      84 1417719 1417713
      84 1417719 1417716      83 1417725 1417722      84 1417728 1417722      84
 1417728 1417725      83 1417734 1417731      84 1417737 1417731      84 1417737
 1417734      83 1417743 1417740      84 1417746 1417740      84 1417746 1417743
      83 1417752 1417749      84 1417755 1417749      84 1417755 1417752      83
 1417761 1417758      84 1417764 1417758      84 1417764 1417761      83 1417770
 1417767      84 1417773 1417767      84 1417773 1417770      83 1417779 1417776
      84 1417782 1417776      84 1417782 1417779      83 1417788 1417785      84
 1417791 1417785      84 1417791 1417788      83 1417797 1417794      84 1417800
 1417794      84 1417800 1417797      83 1417806 1417803      84 1417809 1417803
      84 1417809 1417806      83 1417815 1417812      84 1417818 1417812      84
 1417818 1417815      83 1417824 1417821      84 1417827 1417821      84 1417827
 1417824      83 1417833 1417830      84 1417836 1417830      84 1417836 1417833
      83 1417842 1417839      84 1417845 1417839      84 1417845 1417842      83
 1417851 1417848      84 1417854 1417848      84 1417854 1417851      83 1417860
 1417857      84 1417863 1417857      84 1417863 1417860      83 1417869 1417866
      84 1417872 1417866      84 1417872 1417869      83 1417878 1417875      84
 1417881 1417875      84 1417881 1417878      83 1417887 1417884      84 1417890
 1417884      84 1417890 1417887      83 1417896 1417893      84 1417899 1417893
      84 1417899 1417896      83 1417905 1417902      84 1417908 1417902      84
 1417908 1417905      83 1417914 1417911      84 1417917 1417911      84 1417917
 1417914      83 1417923 1417920      84 1417926 1417920      84 1417926 1417923
      83 1417932 1417929      84 1417935 1417929      84 1417935 1417932      83
 1417941 1417938      84 1417944 1417938      84 1417944 1417941      83 1417950
 1417947      84 1417953 1417947      84 1417953 1417950      83 1417959 1417956
      84 1417962 1417956      84 1417962 1417959      83 1417968 1417965      84
 1417971 1417965      84 1417971 1417968      83 1417977 1417974      84 1417980
 1417974      84 1417980 1417977      83 1417986 1417983      84 1417989 1417983
      84 1417989 1417986      83 1417995 1417992      84 1417998 1417992      84
 1417998 1417995      83 1418004 1418001      84 1418007 1418001      84 1418007
 1418004      83 1418013 1418010      84 1418016 1418010      84 1418016 1418013
      83 1418022 1418019      84 1418025 1418019      84 1418025 1418022      83
 1418031 1418028      84 1418034 1418028      84 1418034 1418031      83 1418040
 1418037      84 1418043 1418037      84 1418043 1418040      83 1418049 1418046
      84 1418052 1418046      84 1418052 1418049      83 1418058 1418055      84
 1418061 1418055      84 1418061 1418058      83 1418067 1418064      84 1418070
 1418064      84 1418070 1418067      83 1418076 1418073      84 1418079 1418073
      84 1418079 1418076      83 1418085 1418082      84 1418088 1418082      84
 1418088 1418085      83 1418094 1418091      84 1418097 1418091      84 1418097
 1418094      83 1418103 1418100      84 1418106 1418100      84 1418106 1418103
      83 1418112 1418109      84 1418115 1418109      84 1418115 1418112      83
 1418121 1418118      84 1418124 1418118      84 1418124 1418121      83 1418130
 1418127      84 1418133 1418127      84 1418133 1418130      83 1418139 1418136
      84 1418142 1418136      84 1418142 1418139      83 1418148 1418145      84
 1418151 1418145      84 1418151 1418148      83 1418157 1418154      84 1418160
 1418154      84 1418160 1418157      83 1418166 1418163      84 1418169 1418163
      84 1418169 1418166      83 1418175 1418172      84 1418178 1418172      84
 1418178 1418175      83 1418184 1418181      84 1418187 1418181      84 1418187
 1418184      83 1418193 1418190      84 1418196 1418190      84 1418196 1418193
      83 1418202 1418199      84 1418205 1418199      84 1418205 1418202      83
 1418211 1418208      84 1418214 1418208      84 1418214 1418211      83 1418220
 1418217      84 1418223 1418217      84 1418223 1418220      83 1418229 1418226
      84 1418232 1418226      84 1418232 1418229      83 1418238 1418235      84
 1418241 1418235      84 1418241 1418238      83 1418247 1418244      84 1418250
 1418244      84 1418250 1418247      83 1418256 1418253      84 1418259 1418253
      84 1418259 1418256      83 1418265 1418262      84 1418268 1418262      84
 1418268 1418265      83 1418274 1418271      84 1418277 1418271      84 1418277
 1418274      83 1418283 1418280      84 1418286 1418280      84 1418286 1418283
      83 1418292 1418289      84 1418295 1418289      84 1418295 1418292      83
 1418301 1418298      84 1418304 1418298      84 1418304 1418301      83 1418310
 1418307      84 1418313 1418307      84 1418313 1418310      83 1418319 1418316
      84 1418322 1418316      84 1418322 1418319      83 1418328 1418325      84
 1418331 1418325      84 1418331 1418328      83 1418337 1418334      84 1418340
 1418334      84 1418340 1418337      83 1418346 1418343      84 1418349 1418343
      84 1418349 1418346      83 1418355 1418352      84 1418358 1418352      84
 1418358 1418355      83 1418364 1418361      84 1418367 1418361      84 1418367
 1418364      83 1418373 1418370      84 1418376 1418370      84 1418376 1418373
      83 1418382 1418379      84 1418385 1418379      84 1418385 1418382      83
 1418391 1418388      84 1418394 1418388      84 1418394 1418391      83 1418400
 1418397      84 1418403 1418397      84 1418403 1418400      83 1418409 1418406
      84 1418412 1418406      84 1418412 1418409      83 1418418 1418415      84
 1418421 1418415      84 1418421 1418418      83 1418427 1418424      84 1418430
 1418424      84 1418430 1418427      83 1418436 1418433      84 1418439 1418433
      84 1418439 1418436      83 1418445 1418442      84 1418448 1418442      84
 1418448 1418445      83 1418454 1418451      84 1418457 1418451      84 1418457
 1418454      83 1418463 1418460      84 1418466 1418460      84 1418466 1418463
      83 1418472 1418469      84 1418475 1418469      84 1418475 1418472      83
 1418481 1418478      84 1418484 1418478      84 1418484 1418481      83 1418490
 1418487      84 1418493 1418487      84 1418493 1418490      83 1418499 1418496
      84 1418502 1418496      84 1418502 1418499      83 1418508 1418505      84
 1418511 1418505      84 1418511 1418508      83 1418517 1418514      84 1418520
 1418514      84 1418520 1418517      83 1418526 1418523      84 1418529 1418523
      84 1418529 1418526      83 1418535 1418532      84 1418538 1418532      84
 1418538 1418535      83 1418544 1418541      84 1418547 1418541      84 1418547
 1418544      83 1418553 1418550      84 1418556 1418550      84 1418556 1418553
      83 1418562 1418559      84 1418565 1418559      84 1418565 1418562      83
 1418571 1418568      84 1418574 1418568      84 1418574 1418571      83 1418580
 1418577      84 1418583 1418577      84 1418583 1418580      83 1418589 1418586
      84 1418592 1418586      84 1418592 1418589      83 1418598 1418595      84
 1418601 1418595      84 1418601 1418598      83 1418607 1418604      84 1418610
 1418604      84 1418610 1418607      83 1418616 1418613      84 1418619 1418613
      84 1418619 1418616      83 1418625 1418622      84 1418628 1418622      84
 1418628 1418625      83 1418634 1418631      84 1418637 1418631      84 1418637
 1418634      83 1418643 1418640      84 1418646 1418640      84 1418646 1418643
      83 1418652 1418649      84 1418655 1418649      84 1418655 1418652      83
 1418661 1418658      84 1418664 1418658      84 1418664 1418661      83 1418670
 1418667      84 1418673 1418667      84 1418673 1418670      83 1418679 1418676
      84 1418682 1418676      84 1418682 1418679      83 1418688 1418685      84
 1418691 1418685      84 1418691 1418688      83 1418697 1418694      84 1418700
 1418694      84 1418700 1418697      83 1418706 1418703      84 1418709 1418703
      84 1418709 1418706      83 1418715 1418712      84 1418718 1418712      84
 1418718 1418715      83 1418724 1418721      84 1418727 1418721      84 1418727
 1418724      83 1418733 1418730      84 1418736 1418730      84 1418736 1418733
      83 1418742 1418739      84 1418745 1418739      84 1418745 1418742      83
 1418751 1418748      84 1418754 1418748      84 1418754 1418751      83 1418760
 1418757      84 1418763 1418757      84 1418763 1418760      83 1418769 1418766
      84 1418772 1418766      84 1418772 1418769      83 1418778 1418775      84
 1418781 1418775      84 1418781 1418778      83 1418787 1418784      84 1418790
 1418784      84 1418790 1418787      83 1418796 1418793      84 1418799 1418793
      84 1418799 1418796      83 1418805 1418802      84 1418808 1418802      84
 1418808 1418805      83 1418814 1418811      84 1418817 1418811      84 1418817
 1418814      83 1418823 1418820      84 1418826 1418820      84 1418826 1418823
      83 1418832 1418829      84 1418835 1418829      84 1418835 1418832      83
 1418841 1418838      84 1418844 1418838      84 1418844 1418841      83 1418850
 1418847      84 1418853 1418847      84 1418853 1418850      83 1418859 1418856
      84 1418862 1418856      84 1418862 1418859      83 1418868 1418865      84
 1418871 1418865      84 1418871 1418868      83 1418877 1418874      84 1418880
 1418874      84 1418880 1418877      83 1418886 1418883      84 1418889 1418883
      84 1418889 1418886      83 1418895 1418892      84 1418898 1418892      84
 1418898 1418895      83 1418904 1418901      84 1418907 1418901      84 1418907
 1418904      83 1418913 1418910      84 1418916 1418910      84 1418916 1418913
      83 1418922 1418919      84 1418925 1418919      84 1418925 1418922      83
 1418931 1418928      84 1418934 1418928      84 1418934 1418931      83 1418940
 1418937      84 1418943 1418937      84 1418943 1418940      83 1418949 1418946
      84 1418952 1418946      84 1418952 1418949      83 1418958 1418955      84
 1418961 1418955      84 1418961 1418958      83 1418967 1418964      84 1418970
 1418964      84 1418970 1418967      83 1418976 1418973      84 1418979 1418973
      84 1418979 1418976      83 1418985 1418982      84 1418988 1418982      84
 1418988 1418985      83 1418994 1418991      84 1418997 1418991      84 1418997
 1418994      83 1419003 1419000      84 1419006 1419000      84 1419006 1419003
      83 1419012 1419009      84 1419015 1419009      84 1419015 1419012      83
 1419021 1419018      84 1419024 1419018      84 1419024 1419021      83 1419030
 1419027      84 1419033 1419027      84 1419033 1419030      83 1419039 1419036
      84 1419042 1419036      84 1419042 1419039      83 1419048 1419045      84
 1419051 1419045      84 1419051 1419048      83 1419057 1419054      84 1419060
 1419054      84 1419060 1419057      83 1419066 1419063      84 1419069 1419063
      84 1419069 1419066      83 1419075 1419072      84 1419078 1419072      84
 1419078 1419075      83 1419084 1419081      84 1419087 1419081      84 1419087
 1419084      83 1419093 1419090      84 1419096 1419090      84 1419096 1419093
      83 1419102 1419099      84 1419105 1419099      84 1419105 1419102      83
 1419111 1419108      84 1419114 1419108      84 1419114 1419111      83 1419120
 1419117      84 1419123 1419117      84 1419123 1419120      83 1419129 1419126
      84 1419132 1419126      84 1419132 1419129      83 1419138 1419135      84
 1419141 1419135      84 1419141 1419138      83 1419147 1419144      84 1419150
 1419144      84 1419150 1419147      83 1419156 1419153      84 1419159 1419153
      84 1419159 1419156      83 1419165 1419162      84 1419168 1419162      84
 1419168 1419165      83 1419174 1419171      84 1419177 1419171      84 1419177
 1419174      83 1419183 1419180      84 1419186 1419180      84 1419186 1419183
      83 1419192 1419189      84 1419195 1419189      84 1419195 1419192      83
 1419201 1419198      84 1419204 1419198      84 1419204 1419201      83 1419210
 1419207      84 1419213 1419207      84 1419213 1419210      83 1419219 1419216
      84 1419222 1419216      84 1419222 1419219      83 1419228 1419225      84
 1419231 1419225      84 1419231 1419228      83 1419237 1419234      84 1419240
 1419234      84 1419240 1419237      83 1419246 1419243      84 1419249 1419243
      84 1419249 1419246      83 1419255 1419252      84 1419258 1419252      84
 1419258 1419255      83 1419264 1419261      84 1419267 1419261      84 1419267
 1419264      83 1419273 1419270      84 1419276 1419270      84 1419276 1419273
      83 1419282 1419279      84 1419285 1419279      84 1419285 1419282      83
 1419291 1419288      84 1419294 1419288      84 1419294 1419291      83 1419300
 1419297      84 1419303 1419297      84 1419303 1419300      83 1419309 1419306
      84 1419312 1419306      84 1419312 1419309      83 1419318 1419315      84
 1419321 1419315      84 1419321 1419318      83 1419327 1419324      84 1419330
 1419324      84 1419330 1419327      83 1419336 1419333      84 1419339 1419333
      84 1419339 1419336      83 1419345 1419342      84 1419348 1419342      84
 1419348 1419345      83 1419354 1419351      84 1419357 1419351      84 1419357
 1419354      83 1419363 1419360      84 1419366 1419360      84 1419366 1419363
      83 1419372 1419369      84 1419375 1419369      84 1419375 1419372      83
 1419381 1419378      84 1419384 1419378      84 1419384 1419381      83 1419390
 1419387      84 1419393 1419387      84 1419393 1419390      83 1419399 1419396
      84 1419402 1419396      84 1419402 1419399      83 1419408 1419405      84
 1419411 1419405      84 1419411 1419408      83 1419417 1419414      84 1419420
 1419414      84 1419420 1419417      83 1419426 1419423      84 1419429 1419423
      84 1419429 1419426      83 1419435 1419432      84 1419438 1419432      84
 1419438 1419435      83 1419444 1419441      84 1419447 1419441      84 1419447
 1419444      83 1419453 1419450      84 1419456 1419450      84 1419456 1419453
      83 1419462 1419459      84 1419465 1419459      84 1419465 1419462      83
 1419471 1419468      84 1419474 1419468      84 1419474 1419471      83 1419480
 1419477      84 1419483 1419477      84 1419483 1419480      83 1419489 1419486
      84 1419492 1419486      84 1419492 1419489      83 1419498 1419495      84
 1419501 1419495      84 1419501 1419498      83 1419507 1419504      84 1419510
 1419504      84 1419510 1419507      83 1419516 1419513      84 1419519 1419513
      84 1419519 1419516      83 1419525 1419522      84 1419528 1419522      84
 1419528 1419525      83 1419534 1419531      84 1419537 1419531      84 1419537
 1419534      83 1419543 1419540      84 1419546 1419540      84 1419546 1419543
      83 1419552 1419549      84 1419555 1419549      84 1419555 1419552      83
 1419561 1419558      84 1419564 1419558      84 1419564 1419561      83 1419570
 1419567      84 1419573 1419567      84 1419573 1419570      83 1419579 1419576
      84 1419582 1419576      84 1419582 1419579      83 1419588 1419585      84
 1419591 1419585      84 1419591 1419588      83 1419597 1419594      84 1419600
 1419594      84 1419600 1419597      83 1419606 1419603      84 1419609 1419603
      84 1419609 1419606      83 1419615 1419612      84 1419618 1419612      84
 1419618 1419615      83 1419624 1419621      84 1419627 1419621      84 1419627
 1419624      83 1419633 1419630      84 1419636 1419630      84 1419636 1419633
      83 1419642 1419639      84 1419645 1419639      84 1419645 1419642      83
 1419651 1419648      84 1419654 1419648      84 1419654 1419651      83 1419660
 1419657      84 1419663 1419657      84 1419663 1419660      83 1419669 1419666
      84 1419672 1419666      84 1419672 1419669      83 1419678 1419675      84
 1419681 1419675      84 1419681 1419678      83 1419687 1419684      84 1419690
 1419684      84 1419690 1419687      83 1419696 1419693      84 1419699 1419693
      84 1419699 1419696      83 1419705 1419702      84 1419708 1419702      84
 1419708 1419705      83 1419714 1419711      84 1419717 1419711      84 1419717
 1419714      83 1419723 1419720      84 1419726 1419720      84 1419726 1419723
      83 1419732 1419729      84 1419735 1419729      84 1419735 1419732      83
 1419741 1419738      84 1419744 1419738      84 1419744 1419741      83 1419750
 1419747      84 1419753 1419747      84 1419753 1419750      83 1419759 1419756
      84 1419762 1419756      84 1419762 1419759      83 1419768 1419765      84
 1419771 1419765      84 1419771 1419768      83 1419777 1419774      84 1419780
 1419774      84 1419780 1419777      83 1419786 1419783      84 1419789 1419783
      84 1419789 1419786      83 1419795 1419792      84 1419798 1419792      84
 1419798 1419795      83 1419804 1419801      84 1419807 1419801      84 1419807
 1419804      83 1419813 1419810      84 1419816 1419810      84 1419816 1419813
      83 1419822 1419819      84 1419825 1419819      84 1419825 1419822      83
 1419831 1419828      84 1419834 1419828      84 1419834 1419831      83 1419840
 1419837      84 1419843 1419837      84 1419843 1419840      83 1419849 1419846
      84 1419852 1419846      84 1419852 1419849      83 1419858 1419855      84
 1419861 1419855      84 1419861 1419858      83 1419867 1419864      84 1419870
 1419864      84 1419870 1419867      83 1419876 1419873      84 1419879 1419873
      84 1419879 1419876      83 1419885 1419882      84 1419888 1419882      84
 1419888 1419885      83 1419894 1419891      84 1419897 1419891      84 1419897
 1419894      83 1419903 1419900      84 1419906 1419900      84 1419906 1419903
      83 1419912 1419909      84 1419915 1419909      84 1419915 1419912      83
 1419921 1419918      84 1419924 1419918      84 1419924 1419921      83 1419930
 1419927      84 1419933 1419927      84 1419933 1419930      83 1419939 1419936
      84 1419942 1419936      84 1419942 1419939      83 1419948 1419945      84
 1419951 1419945      84 1419951 1419948      83 1419957 1419954      84 1419960
 1419954      84 1419960 1419957      83 1419966 1419963      84 1419969 1419963
      84 1419969 1419966      83 1419975 1419972      84 1419978 1419972      84
 1419978 1419975      83 1419984 1419981      84 1419987 1419981      84 1419987
 1419984      83 1419993 1419990      84 1419996 1419990      84 1419996 1419993
      83 1420002 1419999      84 1420005 1419999      84 1420005 1420002      83
 1420011 1420008      84 1420014 1420008      84 1420014 1420011      83 1420020
 1420017      84 1420023 1420017      84 1420023 1420020      83 1420029 1420026
      84 1420032 1420026      84 1420032 1420029      83 1420038 1420035      84
 1420041 1420035      84 1420041 1420038      83 1420047 1420044      84 1420050
 1420044      84 1420050 1420047      83 1420056 1420053      84 1420059 1420053
      84 1420059 1420056      83 1420065 1420062      84 1420068 1420062      84
 1420068 1420065      83 1420074 1420071      84 1420077 1420071      84 1420077
 1420074      83 1420083 1420080      84 1420086 1420080      84 1420086 1420083
      83 1420092 1420089      84 1420095 1420089      84 1420095 1420092      83
 1420101 1420098      84 1420104 1420098      84 1420104 1420101      83 1420110
 1420107      84 1420113 1420107      84 1420113 1420110      83 1420119 1420116
      84 1420122 1420116      84 1420122 1420119      83 1420128 1420125      84
 1420131 1420125      84 1420131 1420128      83 1420137 1420134      84 1420140
 1420134      84 1420140 1420137      83 1420146 1420143      84 1420149 1420143
      84 1420149 1420146      83 1420155 1420152      84 1420158 1420152      84
 1420158 1420155      83 1420164 1420161      84 1420167 1420161      84 1420167
 1420164      83 1420173 1420170      84 1420176 1420170      84 1420176 1420173
      83 1420182 1420179      84 1420185 1420179      84 1420185 1420182      83
 1420191 1420188      84 1420194 1420188      84 1420194 1420191      83 1420200
 1420197      84 1420203 1420197      84 1420203 1420200      83 1420209 1420206
      84 1420212 1420206      84 1420212 1420209      83 1420218 1420215      84
 1420221 1420215      84 1420221 1420218      83 1420227 1420224      84 1420230
 1420224      84 1420230 1420227      83 1420236 1420233      84 1420239 1420233
      84 1420239 1420236      83 1420245 1420242      84 1420248 1420242      84
 1420248 1420245      83 1420254 1420251      84 1420257 1420251      84 1420257
 1420254      83 1420263 1420260      84 1420266 1420260      84 1420266 1420263
      83 1420272 1420269      84 1420275 1420269      84 1420275 1420272      83
 1420281 1420278      84 1420284 1420278      84 1420284 1420281      83 1420290
 1420287      84 1420293 1420287      84 1420293 1420290      83 1420299 1420296
      84 1420302 1420296      84 1420302 1420299      83 1420308 1420305      84
 1420311 1420305      84 1420311 1420308      83 1420317 1420314      84 1420320
 1420314      84 1420320 1420317      83 1420326 1420323      84 1420329 1420323
      84 1420329 1420326      83 1420335 1420332      84 1420338 1420332      84
 1420338 1420335      83 1420344 1420341      84 1420347 1420341      84 1420347
 1420344      83 1420353 1420350      84 1420356 1420350      84 1420356 1420353
      83 1420362 1420359      84 1420365 1420359      84 1420365 1420362      83
 1420371 1420368      84 1420374 1420368      84 1420374 1420371      83 1420380
 1420377      84 1420383 1420377      84 1420383 1420380      83 1420389 1420386
      84 1420392 1420386      84 1420392 1420389      83 1420398 1420395      84
 1420401 1420395      84 1420401 1420398      83 1420407 1420404      84 1420410
 1420404      84 1420410 1420407      83 1420416 1420413      84 1420419 1420413
      84 1420419 1420416      83 1420425 1420422      84 1420428 1420422      84
 1420428 1420425      83 1420434 1420431      84 1420437 1420431      84 1420437
 1420434      83 1420443 1420440      84 1420446 1420440      84 1420446 1420443
      83 1420452 1420449      84 1420455 1420449      84 1420455 1420452      83
 1420461 1420458      84 1420464 1420458      84 1420464 1420461      83 1420470
 1420467      84 1420473 1420467      84 1420473 1420470      83 1420479 1420476
      84 1420482 1420476      84 1420482 1420479      83 1420488 1420485      84
 1420491 1420485      84 1420491 1420488      83 1420497 1420494      84 1420500
 1420494      84 1420500 1420497      83 1420506 1420503      84 1420509 1420503
      84 1420509 1420506      83 1420515 1420512      84 1420518 1420512      84
 1420518 1420515      83 1420524 1420521      84 1420527 1420521      84 1420527
 1420524      83 1420533 1420530      84 1420536 1420530      84 1420536 1420533
      83 1420542 1420539      84 1420545 1420539      84 1420545 1420542      83
 1420551 1420548      84 1420554 1420548      84 1420554 1420551      83 1420560
 1420557      84 1420563 1420557      84 1420563 1420560      83 1420569 1420566
      84 1420572 1420566      84 1420572 1420569      83 1420578 1420575      84
 1420581 1420575      84 1420581 1420578      83 1420587 1420584      84 1420590
 1420584      84 1420590 1420587      83 1420596 1420593      84 1420599 1420593
      84 1420599 1420596      83 1420605 1420602      84 1420608 1420602      84
 1420608 1420605      83 1420614 1420611      84 1420617 1420611      84 1420617
 1420614      83 1420623 1420620      84 1420626 1420620      84 1420626 1420623
      83 1420632 1420629      84 1420635 1420629      84 1420635 1420632      83
 1420641 1420638      84 1420644 1420638      84 1420644 1420641      83 1420650
 1420647      84 1420653 1420647      84 1420653 1420650      83 1420659 1420656
      84 1420662 1420656      84 1420662 1420659      83 1420668 1420665      84
 1420671 1420665      84 1420671 1420668      83 1420677 1420674      84 1420680
 1420674      84 1420680 1420677      83 1420686 1420683      84 1420689 1420683
      84 1420689 1420686      83 1420695 1420692      84 1420698 1420692      84
 1420698 1420695      83 1420704 1420701      84 1420707 1420701      84 1420707
 1420704      83 1420713 1420710      84 1420716 1420710      84 1420716 1420713
      83 1420722 1420719      84 1420725 1420719      84 1420725 1420722      83
 1420731 1420728      84 1420734 1420728      84 1420734 1420731      83 1420740
 1420737      84 1420743 1420737      84 1420743 1420740      83 1420749 1420746
      84 1420752 1420746      84 1420752 1420749      83 1420758 1420755      84
 1420761 1420755      84 1420761 1420758      83 1420767 1420764      84 1420770
 1420764      84 1420770 1420767      83 1420776 1420773      84 1420779 1420773
      84 1420779 1420776      83 1420785 1420782      84 1420788 1420782      84
 1420788 1420785      83 1420794 1420791      84 1420797 1420791      84 1420797
 1420794      83 1420803 1420800      84 1420806 1420800      84 1420806 1420803
      83 1420812 1420809      84 1420815 1420809      84 1420815 1420812      83
 1420821 1420818      84 1420824 1420818      84 1420824 1420821      83 1420830
 1420827      84 1420833 1420827      84 1420833 1420830      83 1420839 1420836
      84 1420842 1420836      84 1420842 1420839      83 1420848 1420845      84
 1420851 1420845      84 1420851 1420848      83 1420857 1420854      84 1420860
 1420854      84 1420860 1420857      83 1420866 1420863      84 1420869 1420863
      84 1420869 1420866      83 1420875 1420872      84 1420878 1420872      84
 1420878 1420875      83 1420884 1420881      84 1420887 1420881      84 1420887
 1420884      83 1420893 1420890      84 1420896 1420890      84 1420896 1420893
      83 1420902 1420899      84 1420905 1420899      84 1420905 1420902      83
 1420911 1420908      84 1420914 1420908      84 1420914 1420911      83 1420920
 1420917      84 1420923 1420917      84 1420923 1420920      83 1420929 1420926
      84 1420932 1420926      84 1420932 1420929      83 1420938 1420935      84
 1420941 1420935      84 1420941 1420938      83 1420947 1420944      84 1420950
 1420944      84 1420950 1420947      83 1420956 1420953      84 1420959 1420953
      84 1420959 1420956      83 1420965 1420962      84 1420968 1420962      84
 1420968 1420965      83 1420974 1420971      84 1420977 1420971      84 1420977
 1420974      83 1420983 1420980      84 1420986 1420980      84 1420986 1420983
      83 1420992 1420989      84 1420995 1420989      84 1420995 1420992      83
 1421001 1420998      84 1421004 1420998      84 1421004 1421001      83 1421010
 1421007      84 1421013 1421007      84 1421013 1421010      83 1421019 1421016
      84 1421022 1421016      84 1421022 1421019      83 1421028 1421025      84
 1421031 1421025      84 1421031 1421028      83 1421037 1421034      84 1421040
 1421034      84 1421040 1421037      83 1421046 1421043      84 1421049 1421043
      84 1421049 1421046      83 1421055 1421052      84 1421058 1421052      84
 1421058 1421055      83 1421064 1421061      84 1421067 1421061      84 1421067
 1421064      83 1421073 1421070      84 1421076 1421070      84 1421076 1421073
      83 1421082 1421079      84 1421085 1421079      84 1421085 1421082      83
 1421091 1421088      84 1421094 1421088      84 1421094 1421091      83 1421100
 1421097      84 1421103 1421097      84 1421103 1421100      83 1421109 1421106
      84 1421112 1421106      84 1421112 1421109      83 1421118 1421115      84
 1421121 1421115      84 1421121 1421118      83 1421127 1421124      84 1421130
 1421124      84 1421130 1421127      83 1421136 1421133      84 1421139 1421133
      84 1421139 1421136      83 1421145 1421142      84 1421148 1421142      84
 1421148 1421145      83 1421154 1421151      84 1421157 1421151      84 1421157
 1421154      83 1421163 1421160      84 1421166 1421160      84 1421166 1421163
      83 1421172 1421169      84 1421175 1421169      84 1421175 1421172      83
 1421181 1421178      84 1421184 1421178      84 1421184 1421181      83 1421190
 1421187      84 1421193 1421187      84 1421193 1421190      83 1421199 1421196
      84 1421202 1421196      84 1421202 1421199      83 1421208 1421205      84
 1421211 1421205      84 1421211 1421208      83 1421217 1421214      84 1421220
 1421214      84 1421220 1421217      83 1421226 1421223      84 1421229 1421223
      84 1421229 1421226      83 1421235 1421232      84 1421238 1421232      84
 1421238 1421235      83 1421244 1421241      84 1421247 1421241      84 1421247
 1421244      83 1421253 1421250      84 1421256 1421250      84 1421256 1421253
      83 1421262 1421259      84 1421265 1421259      84 1421265 1421262      83
 1421271 1421268      84 1421274 1421268      84 1421274 1421271      83 1421280
 1421277      84 1421283 1421277      84 1421283 1421280      83 1421289 1421286
      84 1421292 1421286      84 1421292 1421289      83 1421298 1421295      84
 1421301 1421295      84 1421301 1421298      83 1421307 1421304      84 1421310
 1421304      84 1421310 1421307      83 1421316 1421313      84 1421319 1421313
      84 1421319 1421316      83 1421325 1421322      84 1421328 1421322      84
 1421328 1421325      83 1421334 1421331      84 1421337 1421331      84 1421337
 1421334      83 1421343 1421340      84 1421346 1421340      84 1421346 1421343
      83 1421352 1421349      84 1421355 1421349      84 1421355 1421352      83
 1421361 1421358      84 1421364 1421358      84 1421364 1421361      83 1421370
 1421367      84 1421373 1421367      84 1421373 1421370      83 1421379 1421376
      84 1421382 1421376      84 1421382 1421379      83 1421388 1421385      84
 1421391 1421385      84 1421391 1421388      83 1421397 1421394      84 1421400
 1421394      84 1421400 1421397      83 1421406 1421403      84 1421409 1421403
      84 1421409 1421406      83 1421415 1421412      84 1421418 1421412      84
 1421418 1421415      83 1421424 1421421      84 1421427 1421421      84 1421427
 1421424      83 1421433 1421430      84 1421436 1421430      84 1421436 1421433
      83 1421442 1421439      84 1421445 1421439      84 1421445 1421442      83
 1421451 1421448      84 1421454 1421448      84 1421454 1421451      83 1421460
 1421457      84 1421463 1421457      84 1421463 1421460      83 1421469 1421466
      84 1421472 1421466      84 1421472 1421469      83 1421478 1421475      84
 1421481 1421475      84 1421481 1421478      83 1421487 1421484      84 1421490
 1421484      84 1421490 1421487      83 1421496 1421493      84 1421499 1421493
      84 1421499 1421496      83 1421505 1421502      84 1421508 1421502      84
 1421508 1421505      83 1421514 1421511      84 1421517 1421511      84 1421517
 1421514      83 1421523 1421520      84 1421526 1421520      84 1421526 1421523
      83 1421532 1421529      84 1421535 1421529      84 1421535 1421532      83
 1421541 1421538      84 1421544 1421538      84 1421544 1421541      83 1421550
 1421547      84 1421553 1421547      84 1421553 1421550      83 1421559 1421556
      84 1421562 1421556      84 1421562 1421559      83 1421568 1421565      84
 1421571 1421565      84 1421571 1421568      83 1421577 1421574      84 1421580
 1421574      84 1421580 1421577      83 1421586 1421583      84 1421589 1421583
      84 1421589 1421586      83 1421595 1421592      84 1421598 1421592      84
 1421598 1421595      83 1421604 1421601      84 1421607 1421601      84 1421607
 1421604      83 1421613 1421610      84 1421616 1421610      84 1421616 1421613
      83 1421622 1421619      84 1421625 1421619      84 1421625 1421622      83
 1421631 1421628      84 1421634 1421628      84 1421634 1421631      83 1421640
 1421637      84 1421643 1421637      84 1421643 1421640      83 1421649 1421646
      84 1421652 1421646      84 1421652 1421649      83 1421658 1421655      84
 1421661 1421655      84 1421661 1421658      83 1421667 1421664      84 1421670
 1421664      84 1421670 1421667      83 1421676 1421673      84 1421679 1421673
      84 1421679 1421676      83 1421685 1421682      84 1421688 1421682      84
 1421688 1421685      83 1421694 1421691      84 1421697 1421691      84 1421697
 1421694      83 1421703 1421700      84 1421706 1421700      84 1421706 1421703
      83 1421712 1421709      84 1421715 1421709      84 1421715 1421712      83
 1421721 1421718      84 1421724 1421718      84 1421724 1421721      83 1421730
 1421727      84 1421733 1421727      84 1421733 1421730      83 1421739 1421736
      84 1421742 1421736      84 1421742 1421739      83 1421748 1421745      84
 1421751 1421745      84 1421751 1421748      83 1421757 1421754      84 1421760
 1421754      84 1421760 1421757      83 1421766 1421763      84 1421769 1421763
      84 1421769 1421766      83 1421775 1421772      84 1421778 1421772      84
 1421778 1421775      83 1421784 1421781      84 1421787 1421781      84 1421787
 1421784      83 1421793 1421790      84 1421796 1421790      84 1421796 1421793
      83 1421802 1421799      84 1421805 1421799      84 1421805 1421802      83
 1421811 1421808      84 1421814 1421808      84 1421814 1421811      83 1421820
 1421817      84 1421823 1421817      84 1421823 1421820      83 1421829 1421826
      84 1421832 1421826      84 1421832 1421829      83 1421838 1421835      84
 1421841 1421835      84 1421841 1421838      83 1421847 1421844      84 1421850
 1421844      84 1421850 1421847      83 1421856 1421853      84 1421859 1421853
      84 1421859 1421856      83 1421865 1421862      84 1421868 1421862      84
 1421868 1421865      83 1421874 1421871      84 1421877 1421871      84 1421877
 1421874      83 1421883 1421880      84 1421886 1421880      84 1421886 1421883
      83 1421892 1421889      84 1421895 1421889      84 1421895 1421892      83
 1421901 1421898      84 1421904 1421898      84 1421904 1421901      83 1421910
 1421907      84 1421913 1421907      84 1421913 1421910      83 1421919 1421916
      84 1421922 1421916      84 1421922 1421919      83 1421928 1421925      84
 1421931 1421925      84 1421931 1421928      83 1421937 1421934      84 1421940
 1421934      84 1421940 1421937      83 1421946 1421943      84 1421949 1421943
      84 1421949 1421946      83 1421955 1421952      84 1421958 1421952      84
 1421958 1421955      83 1421964 1421961      84 1421967 1421961      84 1421967
 1421964      83 1421973 1421970      84 1421976 1421970      84 1421976 1421973
      83 1421982 1421979      84 1421985 1421979      84 1421985 1421982      83
 1421991 1421988      84 1421994 1421988      84 1421994 1421991      83 1422000
 1421997      84 1422003 1421997      84 1422003 1422000      83 1422009 1422006
      84 1422012 1422006      84 1422012 1422009      83 1422018 1422015      84
 1422021 1422015      84 1422021 1422018      83 1422027 1422024      84 1422030
 1422024      84 1422030 1422027      83 1422036 1422033      84 1422039 1422033
      84 1422039 1422036      83 1422045 1422042      84 1422048 1422042      84
 1422048 1422045      83 1422054 1422051      84 1422057 1422051      84 1422057
 1422054      83 1422063 1422060      84 1422066 1422060      84 1422066 1422063
      83 1422072 1422069      84 1422075 1422069      84 1422075 1422072      83
 1422081 1422078      84 1422084 1422078      84 1422084 1422081      83 1422090
 1422087      84 1422093 1422087      84 1422093 1422090      83 1422099 1422096
      84 1422102 1422096      84 1422102 1422099      83 1422108 1422105      84
 1422111 1422105      84 1422111 1422108      83 1422117 1422114      84 1422120
 1422114      84 1422120 1422117      83 1422126 1422123      84 1422129 1422123
      84 1422129 1422126      83 1422135 1422132      84 1422138 1422132      84
 1422138 1422135      83 1422144 1422141      84 1422147 1422141      84 1422147
 1422144      83 1422153 1422150      84 1422156 1422150      84 1422156 1422153
      83 1422162 1422159      84 1422165 1422159      84 1422165 1422162      83
 1422171 1422168      84 1422174 1422168      84 1422174 1422171      83 1422180
 1422177      84 1422183 1422177      84 1422183 1422180      83 1422189 1422186
      84 1422192 1422186      84 1422192 1422189      83 1422198 1422195      84
 1422201 1422195      84 1422201 1422198      83 1422207 1422204      84 1422210
 1422204      84 1422210 1422207      83 1422216 1422213      84 1422219 1422213
      84 1422219 1422216      83 1422225 1422222      84 1422228 1422222      84
 1422228 1422225      83 1422234 1422231      84 1422237 1422231      84 1422237
 1422234      83 1422243 1422240      84 1422246 1422240      84 1422246 1422243
      83 1422252 1422249      84 1422255 1422249      84 1422255 1422252      83
 1422261 1422258      84 1422264 1422258      84 1422264 1422261      83 1422270
 1422267      84 1422273 1422267      84 1422273 1422270      83 1422279 1422276
      84 1422282 1422276      84 1422282 1422279      83 1422288 1422285      84
 1422291 1422285      84 1422291 1422288      83 1422297 1422294      84 1422300
 1422294      84 1422300 1422297      83 1422306 1422303      84 1422309 1422303
      84 1422309 1422306      83 1422315 1422312      84 1422318 1422312      84
 1422318 1422315      83 1422324 1422321      84 1422327 1422321      84 1422327
 1422324      83 1422333 1422330      84 1422336 1422330      84 1422336 1422333
      83 1422342 1422339      84 1422345 1422339      84 1422345 1422342      83
 1422351 1422348      84 1422354 1422348      84 1422354 1422351      83 1422360
 1422357      84 1422363 1422357      84 1422363 1422360      83 1422369 1422366
      84 1422372 1422366      84 1422372 1422369      83 1422378 1422375      84
 1422381 1422375      84 1422381 1422378      83 1422387 1422384      84 1422390
 1422384      84 1422390 1422387      83 1422396 1422393      84 1422399 1422393
      84 1422399 1422396      83 1422405 1422402      84 1422408 1422402      84
 1422408 1422405      83 1422414 1422411      84 1422417 1422411      84 1422417
 1422414      83 1422423 1422420      84 1422426 1422420      84 1422426 1422423
      83 1422432 1422429      84 1422435 1422429      84 1422435 1422432      83
 1422441 1422438      84 1422444 1422438      84 1422444 1422441      83 1422450
 1422447      84 1422453 1422447      84 1422453 1422450      83 1422459 1422456
      84 1422462 1422456      84 1422462 1422459      83 1422468 1422465      84
 1422471 1422465      84 1422471 1422468      83 1422477 1422474      84 1422480
 1422474      84 1422480 1422477      83 1422486 1422483      84 1422489 1422483
      84 1422489 1422486      83 1422495 1422492      84 1422498 1422492      84
 1422498 1422495      83 1422504 1422501      84 1422507 1422501      84 1422507
 1422504      83 1422513 1422510      84 1422516 1422510      84 1422516 1422513
      83 1422522 1422519      84 1422525 1422519      84 1422525 1422522      83
 1422531 1422528      84 1422534 1422528      84 1422534 1422531      83 1422540
 1422537      84 1422543 1422537      84 1422543 1422540      83 1422549 1422546
      84 1422552 1422546      84 1422552 1422549      83 1422558 1422555      84
 1422561 1422555      84 1422561 1422558      83 1422567 1422564      84 1422570
 1422564      84 1422570 1422567      83 1422576 1422573      84 1422579 1422573
      84 1422579 1422576      83 1422585 1422582      84 1422588 1422582      84
 1422588 1422585      83 1422594 1422591      84 1422597 1422591      84 1422597
 1422594      83 1422603 1422600      84 1422606 1422600      84 1422606 1422603
      83 1422612 1422609      84 1422615 1422609      84 1422615 1422612      83
 1422621 1422618      84 1422624 1422618      84 1422624 1422621      83 1422630
 1422627      84 1422633 1422627      84 1422633 1422630      83 1422639 1422636
      84 1422642 1422636      84 1422642 1422639      83 1422648 1422645      84
 1422651 1422645      84 1422651 1422648      83 1422657 1422654      84 1422660
 1422654      84 1422660 1422657      83 1422666 1422663      84 1422669 1422663
      84 1422669 1422666      83 1422675 1422672      84 1422678 1422672      84
 1422678 1422675      83 1422684 1422681      84 1422687 1422681      84 1422687
 1422684      83 1422693 1422690      84 1422696 1422690      84 1422696 1422693
      83 1422702 1422699      84 1422705 1422699      84 1422705 1422702      83
 1422711 1422708      84 1422714 1422708      84 1422714 1422711      83 1422720
 1422717      84 1422723 1422717      84 1422723 1422720      83 1422729 1422726
      84 1422732 1422726      84 1422732 1422729      83 1422738 1422735      84
 1422741 1422735      84 1422741 1422738      83 1422747 1422744      84 1422750
 1422744      84 1422750 1422747      83 1422756 1422753      84 1422759 1422753
      84 1422759 1422756      83 1422765 1422762      84 1422768 1422762      84
 1422768 1422765      83 1422774 1422771      84 1422777 1422771      84 1422777
 1422774      83 1422783 1422780      84 1422786 1422780      84 1422786 1422783
      83 1422792 1422789      84 1422795 1422789      84 1422795 1422792      83
 1422801 1422798      84 1422804 1422798      84 1422804 1422801      83 1422810
 1422807      84 1422813 1422807      84 1422813 1422810      83 1422819 1422816
      84 1422822 1422816      84 1422822 1422819      83 1422828 1422825      84
 1422831 1422825      84 1422831 1422828      83 1422837 1422834      84 1422840
 1422834      84 1422840 1422837      83 1422846 1422843      84 1422849 1422843
      84 1422849 1422846      83 1422855 1422852      84 1422858 1422852      84
 1422858 1422855      83 1422864 1422861      84 1422867 1422861      84 1422867
 1422864      83 1422873 1422870      84 1422876 1422870      84 1422876 1422873
      83 1422882 1422879      84 1422885 1422879      84 1422885 1422882      83
 1422891 1422888      84 1422894 1422888      84 1422894 1422891      83 1422900
 1422897      84 1422903 1422897      84 1422903 1422900      83 1422909 1422906
      84 1422912 1422906      84 1422912 1422909      83 1422918 1422915      84
 1422921 1422915      84 1422921 1422918      83 1422927 1422924      84 1422930
 1422924      84 1422930 1422927      83 1422936 1422933      84 1422939 1422933
      84 1422939 1422936      83 1422945 1422942      84 1422948 1422942      84
 1422948 1422945      83 1422954 1422951      84 1422957 1422951      84 1422957
 1422954      83 1422963 1422960      84 1422966 1422960      84 1422966 1422963
      83 1422972 1422969      84 1422975 1422969      84 1422975 1422972      83
 1422981 1422978      84 1422984 1422978      84 1422984 1422981      83 1422990
 1422987      84 1422993 1422987      84 1422993 1422990      83 1422999 1422996
      84 1423002 1422996      84 1423002 1422999      83 1423008 1423005      84
 1423011 1423005      84 1423011 1423008      83 1423017 1423014      84 1423020
 1423014      84 1423020 1423017      83 1423026 1423023      84 1423029 1423023
      84 1423029 1423026      83 1423035 1423032      84 1423038 1423032      84
 1423038 1423035      83 1423044 1423041      84 1423047 1423041      84 1423047
 1423044      83 1423053 1423050      84 1423056 1423050      84 1423056 1423053
      83 1423062 1423059      84 1423065 1423059      84 1423065 1423062      83
 1423071 1423068      84 1423074 1423068      84 1423074 1423071      83 1423080
 1423077      84 1423083 1423077      84 1423083 1423080      83 1423089 1423086
      84 1423092 1423086      84 1423092 1423089      83 1423098 1423095      84
 1423101 1423095      84 1423101 1423098      83 1423107 1423104      84 1423110
 1423104      84 1423110 1423107      83 1423116 1423113      84 1423119 1423113
      84 1423119 1423116      83 1423125 1423122      84 1423128 1423122      84
 1423128 1423125      83 1423134 1423131      84 1423137 1423131      84 1423137
 1423134      83 1423143 1423140      84 1423146 1423140      84 1423146 1423143
      83 1423152 1423149      84 1423155 1423149      84 1423155 1423152      83
 1423161 1423158      84 1423164 1423158      84 1423164 1423161      83 1423170
 1423167      84 1423173 1423167      84 1423173 1423170      83 1423179 1423176
      84 1423182 1423176      84 1423182 1423179      83 1423188 1423185      84
 1423191 1423185      84 1423191 1423188      83 1423197 1423194      84 1423200
 1423194      84 1423200 1423197      83 1423206 1423203      84 1423209 1423203
      84 1423209 1423206      83 1423215 1423212      84 1423218 1423212      84
 1423218 1423215      83 1423224 1423221      84 1423227 1423221      84 1423227
 1423224      83 1423233 1423230      84 1423236 1423230      84 1423236 1423233
      83 1423242 1423239      84 1423245 1423239      84 1423245 1423242      83
 1423251 1423248      84 1423254 1423248      84 1423254 1423251      83 1423260
 1423257      84 1423263 1423257      84 1423263 1423260      83 1423269 1423266
      84 1423272 1423266      84 1423272 1423269      83 1423278 1423275      84
 1423281 1423275      84 1423281 1423278      83 1423287 1423284      84 1423290
 1423284      84 1423290 1423287      83 1423296 1423293      84 1423299 1423293
      84 1423299 1423296      83 1423305 1423302      84 1423308 1423302      84
 1423308 1423305      83 1423314 1423311      84 1423317 1423311      84 1423317
 1423314      83 1423323 1423320      84 1423326 1423320      84 1423326 1423323
      83 1423332 1423329      84 1423335 1423329      84 1423335 1423332      83
 1423341 1423338      84 1423344 1423338      84 1423344 1423341      83 1423350
 1423347      84 1423353 1423347      84 1423353 1423350      83 1423359 1423356
      84 1423362 1423356      84 1423362 1423359      83 1423368 1423365      84
 1423371 1423365      84 1423371 1423368      83 1423377 1423374      84 1423380
 1423374      84 1423380 1423377      83 1423386 1423383      84 1423389 1423383
      84 1423389 1423386      83 1423395 1423392      84 1423398 1423392      84
 1423398 1423395      83 1423404 1423401      84 1423407 1423401      84 1423407
 1423404      83 1423413 1423410      84 1423416 1423410      84 1423416 1423413
      83 1423422 1423419      84 1423425 1423419      84 1423425 1423422      83
 1423431 1423428      84 1423434 1423428      84 1423434 1423431      83 1423440
 1423437      84 1423443 1423437      84 1423443 1423440      83 1423449 1423446
      84 1423452 1423446      84 1423452 1423449      83 1423458 1423455      84
 1423461 1423455      84 1423461 1423458      83 1423467 1423464      84 1423470
 1423464      84 1423470 1423467      83 1423476 1423473      84 1423479 1423473
      84 1423479 1423476      83 1423485 1423482      84 1423488 1423482      84
 1423488 1423485      83 1423494 1423491      84 1423497 1423491      84 1423497
 1423494      83 1423503 1423500      84 1423506 1423500      84 1423506 1423503
      83 1423512 1423509      84 1423515 1423509      84 1423515 1423512      83
 1423521 1423518      84 1423524 1423518      84 1423524 1423521      83 1423530
 1423527      84 1423533 1423527      84 1423533 1423530      83 1423539 1423536
      84 1423542 1423536      84 1423542 1423539      83 1423548 1423545      84
 1423551 1423545      84 1423551 1423548      83 1423557 1423554      84 1423560
 1423554      84 1423560 1423557      83 1423566 1423563      84 1423569 1423563
      84 1423569 1423566      83 1423575 1423572      84 1423578 1423572      84
 1423578 1423575      83 1423584 1423581      84 1423587 1423581      84 1423587
 1423584      83 1423593 1423590      84 1423596 1423590      84 1423596 1423593
      83 1423602 1423599      84 1423605 1423599      84 1423605 1423602      83
 1423611 1423608      84 1423614 1423608      84 1423614 1423611      83 1423620
 1423617      84 1423623 1423617      84 1423623 1423620      83 1423629 1423626
      84 1423632 1423626      84 1423632 1423629      83 1423638 1423635      84
 1423641 1423635      84 1423641 1423638      83 1423647 1423644      84 1423650
 1423644      84 1423650 1423647      83 1423656 1423653      84 1423659 1423653
      84 1423659 1423656      83 1423665 1423662      84 1423668 1423662      84
 1423668 1423665      83 1423674 1423671      84 1423677 1423671      84 1423677
 1423674      83 1423683 1423680      84 1423686 1423680      84 1423686 1423683
      83 1423692 1423689      84 1423695 1423689      84 1423695 1423692      83
 1423701 1423698      84 1423704 1423698      84 1423704 1423701      83 1423710
 1423707      84 1423713 1423707      84 1423713 1423710      83 1423719 1423716
      84 1423722 1423716      84 1423722 1423719      83 1423728 1423725      84
 1423731 1423725      84 1423731 1423728      83 1423737 1423734      84 1423740
 1423734      84 1423740 1423737      83 1423746 1423743      84 1423749 1423743
      84 1423749 1423746      83 1423755 1423752      84 1423758 1423752      84
 1423758 1423755      83 1423764 1423761      84 1423767 1423761      84 1423767
 1423764      83 1423773 1423770      84 1423776 1423770      84 1423776 1423773
      83 1423782 1423779      84 1423785 1423779      84 1423785 1423782      83
 1423791 1423788      84 1423794 1423788      84 1423794 1423791      83 1423800
 1423797      84 1423803 1423797      84 1423803 1423800      83 1423809 1423806
      84 1423812 1423806      84 1423812 1423809      83 1423818 1423815      84
 1423821 1423815      84 1423821 1423818      83 1423827 1423824      84 1423830
 1423824      84 1423830 1423827      83 1423836 1423833      84 1423839 1423833
      84 1423839 1423836      83 1423845 1423842      84 1423848 1423842      84
 1423848 1423845      83 1423854 1423851      84 1423857 1423851      84 1423857
 1423854      83 1423863 1423860      84 1423866 1423860      84 1423866 1423863
      83 1423872 1423869      84 1423875 1423869      84 1423875 1423872      83
 1423881 1423878      84 1423884 1423878      84 1423884 1423881      83 1423890
 1423887      84 1423893 1423887      84 1423893 1423890      83 1423899 1423896
      84 1423902 1423896      84 1423902 1423899      83 1423908 1423905      84
 1423911 1423905      84 1423911 1423908      83 1423917 1423914      84 1423920
 1423914      84 1423920 1423917      83 1423926 1423923      84 1423929 1423923
      84 1423929 1423926      83 1423935 1423932      84 1423938 1423932      84
 1423938 1423935      83 1423944 1423941      84 1423947 1423941      84 1423947
 1423944      83 1423953 1423950      84 1423956 1423950      84 1423956 1423953
      83 1423962 1423959      84 1423965 1423959      84 1423965 1423962      83
 1423971 1423968      84 1423974 1423968      84 1423974 1423971      83 1423980
 1423977      84 1423983 1423977      84 1423983 1423980      83 1423989 1423986
      84 1423992 1423986      84 1423992 1423989      83 1423998 1423995      84
 1424001 1423995      84 1424001 1423998      83 1424007 1424004      84 1424010
 1424004      84 1424010 1424007      83 1424016 1424013      84 1424019 1424013
      84 1424019 1424016      83 1424025 1424022      84 1424028 1424022      84
 1424028 1424025      83 1424034 1424031      84 1424037 1424031      84 1424037
 1424034      83 1424043 1424040      84 1424046 1424040      84 1424046 1424043
      83 1424052 1424049      84 1424055 1424049      84 1424055 1424052      83
 1424061 1424058      84 1424064 1424058      84 1424064 1424061      83 1424070
 1424067      84 1424073 1424067      84 1424073 1424070      83 1424079 1424076
      84 1424082 1424076      84 1424082 1424079      83 1424088 1424085      84
 1424091 1424085      84 1424091 1424088      83 1424097 1424094      84 1424100
 1424094      84 1424100 1424097      83 1424106 1424103      84 1424109 1424103
      84 1424109 1424106      83 1424115 1424112      84 1424118 1424112      84
 1424118 1424115      83 1424124 1424121      84 1424127 1424121      84 1424127
 1424124      83 1424133 1424130      84 1424136 1424130      84 1424136 1424133
      83 1424142 1424139      84 1424145 1424139      84 1424145 1424142      83
 1424151 1424148      84 1424154 1424148      84 1424154 1424151      83 1424160
 1424157      84 1424163 1424157      84 1424163 1424160      83 1424169 1424166
      84 1424172 1424166      84 1424172 1424169      83 1424178 1424175      84
 1424181 1424175      84 1424181 1424178      83 1424187 1424184      84 1424190
 1424184      84 1424190 1424187      83 1424196 1424193      84 1424199 1424193
      84 1424199 1424196      83 1424205 1424202      84 1424208 1424202      84
 1424208 1424205      83 1424214 1424211      84 1424217 1424211      84 1424217
 1424214      83 1424223 1424220      84 1424226 1424220      84 1424226 1424223
      83 1424232 1424229      84 1424235 1424229      84 1424235 1424232      83
 1424241 1424238      84 1424244 1424238      84 1424244 1424241      83 1424250
 1424247      84 1424253 1424247      84 1424253 1424250      83 1424259 1424256
      84 1424262 1424256      84 1424262 1424259      83 1424268 1424265      84
 1424271 1424265      84 1424271 1424268      83 1424277 1424274      84 1424280
 1424274      84 1424280 1424277      83 1424286 1424283      84 1424289 1424283
      84 1424289 1424286      83 1424295 1424292      84 1424298 1424292      84
 1424298 1424295      83 1424304 1424301      84 1424307 1424301      84 1424307
 1424304      83 1424313 1424310      84 1424316 1424310      84 1424316 1424313
      83 1424322 1424319      84 1424325 1424319      84 1424325 1424322      83
 1424331 1424328      84 1424334 1424328      84 1424334 1424331      83 1424340
 1424337      84 1424343 1424337      84 1424343 1424340      83 1424349 1424346
      84 1424352 1424346      84 1424352 1424349      83 1424358 1424355      84
 1424361 1424355      84 1424361 1424358      83 1424367 1424364      84 1424370
 1424364      84 1424370 1424367      83 1424376 1424373      84 1424379 1424373
      84 1424379 1424376      83 1424385 1424382      84 1424388 1424382      84
 1424388 1424385      83 1424394 1424391      84 1424397 1424391      84 1424397
 1424394      83 1424403 1424400      84 1424406 1424400      84 1424406 1424403
      83 1424412 1424409      84 1424415 1424409      84 1424415 1424412      83
 1424421 1424418      84 1424424 1424418      84 1424424 1424421      83 1424430
 1424427      84 1424433 1424427      84 1424433 1424430      83 1424439 1424436
      84 1424442 1424436      84 1424442 1424439      83 1424448 1424445      84
 1424451 1424445      84 1424451 1424448      83 1424457 1424454      84 1424460
 1424454      84 1424460 1424457      83 1424466 1424463      84 1424469 1424463
      84 1424469 1424466      83 1424475 1424472      84 1424478 1424472      84
 1424478 1424475      83 1424484 1424481      84 1424487 1424481      84 1424487
 1424484      83 1424493 1424490      84 1424496 1424490      84 1424496 1424493
      83 1424502 1424499      84 1424505 1424499      84 1424505 1424502      83
 1424511 1424508      84 1424514 1424508      84 1424514 1424511      83 1424520
 1424517      84 1424523 1424517      84 1424523 1424520      83 1424529 1424526
      84 1424532 1424526      84 1424532 1424529      83 1424538 1424535      84
 1424541 1424535      84 1424541 1424538      83 1424547 1424544      84 1424550
 1424544      84 1424550 1424547      83 1424556 1424553      84 1424559 1424553
      84 1424559 1424556      83 1424565 1424562      84 1424568 1424562      84
 1424568 1424565      83 1424574 1424571      84 1424577 1424571      84 1424577
 1424574      83 1424583 1424580      84 1424586 1424580      84 1424586 1424583
      83 1424592 1424589      84 1424595 1424589      84 1424595 1424592      83
 1424601 1424598      84 1424604 1424598      84 1424604 1424601      83 1424610
 1424607      84 1424613 1424607      84 1424613 1424610      83 1424619 1424616
      84 1424622 1424616      84 1424622 1424619      83 1424628 1424625      84
 1424631 1424625      84 1424631 1424628      83 1424637 1424634      84 1424640
 1424634      84 1424640 1424637      83 1424646 1424643      84 1424649 1424643
      84 1424649 1424646      83 1424655 1424652      84 1424658 1424652      84
 1424658 1424655      83 1424664 1424661      84 1424667 1424661      84 1424667
 1424664      83 1424673 1424670      84 1424676 1424670      84 1424676 1424673
      83 1424682 1424679      84 1424685 1424679      84 1424685 1424682      83
 1424691 1424688      84 1424694 1424688      84 1424694 1424691      83 1424700
 1424697      84 1424703 1424697      84 1424703 1424700      83 1424709 1424706
      84 1424712 1424706      84 1424712 1424709      83 1424718 1424715      84
 1424721 1424715      84 1424721 1424718      83 1424727 1424724      84 1424730
 1424724      84 1424730 1424727      83 1424736 1424733      84 1424739 1424733
      84 1424739 1424736      83 1424745 1424742      84 1424748 1424742      84
 1424748 1424745      83 1424754 1424751      84 1424757 1424751      84 1424757
 1424754      83 1424763 1424760      84 1424766 1424760      84 1424766 1424763
      83 1424772 1424769      84 1424775 1424769      84 1424775 1424772      83
 1424781 1424778      84 1424784 1424778      84 1424784 1424781      83 1424790
 1424787      84 1424793 1424787      84 1424793 1424790      83 1424799 1424796
      84 1424802 1424796      84 1424802 1424799      83 1424808 1424805      84
 1424811 1424805      84 1424811 1424808      83 1424817 1424814      84 1424820
 1424814      84 1424820 1424817      83 1424826 1424823      84 1424829 1424823
      84 1424829 1424826      83 1424835 1424832      84 1424838 1424832      84
 1424838 1424835      83 1424844 1424841      84 1424847 1424841      84 1424847
 1424844      83 1424853 1424850      84 1424856 1424850      84 1424856 1424853
      83 1424862 1424859      84 1424865 1424859      84 1424865 1424862      83
 1424871 1424868      84 1424874 1424868      84 1424874 1424871      83 1424880
 1424877      84 1424883 1424877      84 1424883 1424880      83 1424889 1424886
      84 1424892 1424886      84 1424892 1424889      83 1424898 1424895      84
 1424901 1424895      84 1424901 1424898      83 1424907 1424904      84 1424910
 1424904      84 1424910 1424907      83 1424916 1424913      84 1424919 1424913
      84 1424919 1424916      83 1424925 1424922      84 1424928 1424922      84
 1424928 1424925      83 1424934 1424931      84 1424937 1424931      84 1424937
 1424934      83 1424943 1424940      84 1424946 1424940      84 1424946 1424943
      83 1424952 1424949      84 1424955 1424949      84 1424955 1424952      83
 1424961 1424958      84 1424964 1424958      84 1424964 1424961      83 1424970
 1424967      84 1424973 1424967      84 1424973 1424970      83 1424979 1424976
      84 1424982 1424976      84 1424982 1424979      83 1424988 1424985      84
 1424991 1424985      84 1424991 1424988      83 1424997 1424994      84 1425000
 1424994      84 1425000 1424997      83 1425006 1425003      84 1425009 1425003
      84 1425009 1425006      83 1425015 1425012      84 1425018 1425012      84
 1425018 1425015      83 1425024 1425021      84 1425027 1425021      84 1425027
 1425024      83 1425033 1425030      84 1425036 1425030      84 1425036 1425033
      83 1425042 1425039      84 1425045 1425039      84 1425045 1425042      83
 1425051 1425048      84 1425054 1425048      84 1425054 1425051      83 1425060
 1425057      84 1425063 1425057      84 1425063 1425060      83 1425069 1425066
      84 1425072 1425066      84 1425072 1425069      83 1425078 1425075      84
 1425081 1425075      84 1425081 1425078      83 1425087 1425084      84 1425090
 1425084      84 1425090 1425087      83 1425096 1425093      84 1425099 1425093
      84 1425099 1425096      83 1425105 1425102      84 1425108 1425102      84
 1425108 1425105      83 1425114 1425111      84 1425117 1425111      84 1425117
 1425114      83 1425123 1425120      84 1425126 1425120      84 1425126 1425123
      83 1425132 1425129      84 1425135 1425129      84 1425135 1425132      83
 1425141 1425138      84 1425144 1425138      84 1425144 1425141      83 1425150
 1425147      84 1425153 1425147      84 1425153 1425150      83 1425159 1425156
      84 1425162 1425156      84 1425162 1425159      83 1425168 1425165      84
 1425171 1425165      84 1425171 1425168      83 1425177 1425174      84 1425180
 1425174      84 1425180 1425177      83 1425186 1425183      84 1425189 1425183
      84 1425189 1425186      83 1425195 1425192      84 1425198 1425192      84
 1425198 1425195      83 1425204 1425201      84 1425207 1425201      84 1425207
 1425204      83 1425213 1425210      84 1425216 1425210      84 1425216 1425213
      83 1425222 1425219      84 1425225 1425219      84 1425225 1425222      83
 1425231 1425228      84 1425234 1425228      84 1425234 1425231      83 1425240
 1425237      84 1425243 1425237      84 1425243 1425240      83 1425249 1425246
      84 1425252 1425246      84 1425252 1425249      83 1425258 1425255      84
 1425261 1425255      84 1425261 1425258      83 1425267 1425264      84 1425270
 1425264      84 1425270 1425267      83 1425276 1425273      84 1425279 1425273
      84 1425279 1425276      83 1425285 1425282      84 1425288 1425282      84
 1425288 1425285      83 1425294 1425291      84 1425297 1425291      84 1425297
 1425294      83 1425303 1425300      84 1425306 1425300      84 1425306 1425303
      83 1425312 1425309      84 1425315 1425309      84 1425315 1425312      83
 1425321 1425318      84 1425324 1425318      84 1425324 1425321      83 1425330
 1425327      84 1425333 1425327      84 1425333 1425330      83 1425339 1425336
      84 1425342 1425336      84 1425342 1425339      83 1425348 1425345      84
 1425351 1425345      84 1425351 1425348      83 1425357 1425354      84 1425360
 1425354      84 1425360 1425357      83 1425366 1425363      84 1425369 1425363
      84 1425369 1425366      83 1425375 1425372      84 1425378 1425372      84
 1425378 1425375      83 1425384 1425381      84 1425387 1425381      84 1425387
 1425384      83 1425393 1425390      84 1425396 1425390      84 1425396 1425393
      83 1425402 1425399      84 1425405 1425399      84 1425405 1425402      83
 1425411 1425408      84 1425414 1425408      84 1425414 1425411      83 1425420
 1425417      84 1425423 1425417      84 1425423 1425420      83 1425429 1425426
      84 1425432 1425426      84 1425432 1425429      83 1425438 1425435      84
 1425441 1425435      84 1425441 1425438      83 1425447 1425444      84 1425450
 1425444      84 1425450 1425447      83 1425456 1425453      84 1425459 1425453
      84 1425459 1425456      83 1425465 1425462      84 1425468 1425462      84
 1425468 1425465      83 1425474 1425471      84 1425477 1425471      84 1425477
 1425474      83 1425483 1425480      84 1425486 1425480      84 1425486 1425483
      83 1425492 1425489      84 1425495 1425489      84 1425495 1425492      83
 1425501 1425498      84 1425504 1425498      84 1425504 1425501      83 1425510
 1425507      84 1425513 1425507      84 1425513 1425510      83 1425519 1425516
      84 1425522 1425516      84 1425522 1425519      83 1425528 1425525      84
 1425531 1425525      84 1425531 1425528      83 1425537 1425534      84 1425540
 1425534      84 1425540 1425537      83 1425546 1425543      84 1425549 1425543
      84 1425549 1425546      83 1425555 1425552      84 1425558 1425552      84
 1425558 1425555      83 1425564 1425561      84 1425567 1425561      84 1425567
 1425564      83 1425573 1425570      84 1425576 1425570      84 1425576 1425573
      83 1425582 1425579      84 1425585 1425579      84 1425585 1425582      83
 1425591 1425588      84 1425594 1425588      84 1425594 1425591      83 1425600
 1425597      84 1425603 1425597      84 1425603 1425600      83 1425609 1425606
      84 1425612 1425606      84 1425612 1425609      83 1425618 1425615      84
 1425621 1425615      84 1425621 1425618      83 1425627 1425624      84 1425630
 1425624      84 1425630 1425627      83 1425636 1425633      84 1425639 1425633
      84 1425639 1425636      83 1425645 1425642      84 1425648 1425642      84
 1425648 1425645      83 1425654 1425651      84 1425657 1425651      84 1425657
 1425654      83 1425663 1425660      84 1425666 1425660      84 1425666 1425663
      83 1425672 1425669      84 1425675 1425669      84 1425675 1425672      83
 1425681 1425678      84 1425684 1425678      84 1425684 1425681      83 1425690
 1425687      84 1425693 1425687      84 1425693 1425690      83 1425699 1425696
      84 1425702 1425696      84 1425702 1425699      83 1425708 1425705      84
 1425711 1425705      84 1425711 1425708      83 1425717 1425714      84 1425720
 1425714      84 1425720 1425717      83 1425726 1425723      84 1425729 1425723
      84 1425729 1425726      83 1425735 1425732      84 1425738 1425732      84
 1425738 1425735      83 1425744 1425741      84 1425747 1425741      84 1425747
 1425744      83 1425753 1425750      84 1425756 1425750      84 1425756 1425753
      83 1425762 1425759      84 1425765 1425759      84 1425765 1425762      83
 1425771 1425768      84 1425774 1425768      84 1425774 1425771      83 1425780
 1425777      84 1425783 1425777      84 1425783 1425780      83 1425789 1425786
      84 1425792 1425786      84 1425792 1425789      83 1425798 1425795      84
 1425801 1425795      84 1425801 1425798      83 1425807 1425804      84 1425810
 1425804      84 1425810 1425807      83 1425816 1425813      84 1425819 1425813
      84 1425819 1425816      83 1425825 1425822      84 1425828 1425822      84
 1425828 1425825      83 1425834 1425831      84 1425837 1425831      84 1425837
 1425834      83 1425843 1425840      84 1425846 1425840      84 1425846 1425843
      83 1425852 1425849      84 1425855 1425849      84 1425855 1425852      83
 1425861 1425858      84 1425864 1425858      84 1425864 1425861      83 1425870
 1425867      84 1425873 1425867      84 1425873 1425870      83 1425879 1425876
      84 1425882 1425876      84 1425882 1425879      83 1425888 1425885      84
 1425891 1425885      84 1425891 1425888      83 1425897 1425894      84 1425900
 1425894      84 1425900 1425897      83 1425906 1425903      84 1425909 1425903
      84 1425909 1425906      83 1425915 1425912      84 1425918 1425912      84
 1425918 1425915      83 1425924 1425921      84 1425927 1425921      84 1425927
 1425924      83 1425933 1425930      84 1425936 1425930      84 1425936 1425933
      83 1425942 1425939      84 1425945 1425939      84 1425945 1425942      83
 1425951 1425948      84 1425954 1425948      84 1425954 1425951      83 1425960
 1425957      84 1425963 1425957      84 1425963 1425960      83 1425969 1425966
      84 1425972 1425966      84 1425972 1425969      83 1425978 1425975      84
 1425981 1425975      84 1425981 1425978      83 1425987 1425984      84 1425990
 1425984      84 1425990 1425987      83 1425996 1425993      84 1425999 1425993
      84 1425999 1425996      83 1426005 1426002      84 1426008 1426002      84
 1426008 1426005      83 1426014 1426011      84 1426017 1426011      84 1426017
 1426014      83 1426023 1426020      84 1426026 1426020      84 1426026 1426023
      83 1426032 1426029      84 1426035 1426029      84 1426035 1426032      83
 1426041 1426038      84 1426044 1426038      84 1426044 1426041      83 1426050
 1426047      84 1426053 1426047      84 1426053 1426050      83 1426059 1426056
      84 1426062 1426056      84 1426062 1426059      83 1426068 1426065      84
 1426071 1426065      84 1426071 1426068      83 1426077 1426074      84 1426080
 1426074      84 1426080 1426077      83 1426086 1426083      84 1426089 1426083
      84 1426089 1426086      83 1426095 1426092      84 1426098 1426092      84
 1426098 1426095      83 1426104 1426101      84 1426107 1426101      84 1426107
 1426104      83 1426113 1426110      84 1426116 1426110      84 1426116 1426113
      83 1426122 1426119      84 1426125 1426119      84 1426125 1426122      83
 1426131 1426128      84 1426134 1426128      84 1426134 1426131      83 1426140
 1426137      84 1426143 1426137      84 1426143 1426140      83 1426149 1426146
      84 1426152 1426146      84 1426152 1426149      83 1426158 1426155      84
 1426161 1426155      84 1426161 1426158      83 1426167 1426164      84 1426170
 1426164      84 1426170 1426167      83 1426176 1426173      84 1426179 1426173
      84 1426179 1426176      83 1426185 1426182      84 1426188 1426182      84
 1426188 1426185      83 1426194 1426191      84 1426197 1426191      84 1426197
 1426194      83 1426203 1426200      84 1426206 1426200      84 1426206 1426203
      83 1426212 1426209      84 1426215 1426209      84 1426215 1426212      83
 1426221 1426218      84 1426224 1426218      84 1426224 1426221      83 1426230
 1426227      84 1426233 1426227      84 1426233 1426230      83 1426239 1426236
      84 1426242 1426236      84 1426242 1426239      83 1426248 1426245      84
 1426251 1426245      84 1426251 1426248      83 1426257 1426254      84 1426260
 1426254      84 1426260 1426257      83 1426266 1426263      84 1426269 1426263
      84 1426269 1426266      83 1426275 1426272      84 1426278 1426272      84
 1426278 1426275      83 1426284 1426281      84 1426287 1426281      84 1426287
 1426284      83 1426293 1426290      84 1426296 1426290      84 1426296 1426293
      83 1426302 1426299      84 1426305 1426299      84 1426305 1426302      83
 1426311 1426308      84 1426314 1426308      84 1426314 1426311      83 1426320
 1426317      84 1426323 1426317      84 1426323 1426320      83 1426329 1426326
      84 1426332 1426326      84 1426332 1426329      83 1426338 1426335      84
 1426341 1426335      84 1426341 1426338      83 1426347 1426344      84 1426350
 1426344      84 1426350 1426347      83 1426356 1426353      84 1426359 1426353
      84 1426359 1426356      83 1426365 1426362      84 1426368 1426362      84
 1426368 1426365      83 1426374 1426371      84 1426377 1426371      84 1426377
 1426374      83 1426383 1426380      84 1426386 1426380      84 1426386 1426383
      83 1426392 1426389      84 1426395 1426389      84 1426395 1426392      83
 1426401 1426398      84 1426404 1426398      84 1426404 1426401      83 1426410
 1426407      84 1426413 1426407      84 1426413 1426410      83 1426419 1426416
      84 1426422 1426416      84 1426422 1426419      83 1426428 1426425      84
 1426431 1426425      84 1426431 1426428      83 1426437 1426434      84 1426440
 1426434      84 1426440 1426437      83 1426446 1426443      84 1426449 1426443
      84 1426449 1426446      83 1426455 1426452      84 1426458 1426452      84
 1426458 1426455      83 1426464 1426461      84 1426467 1426461      84 1426467
 1426464      83 1426473 1426470      84 1426476 1426470      84 1426476 1426473
      83 1426482 1426479      84 1426485 1426479      84 1426485 1426482      83
 1426491 1426488      84 1426494 1426488      84 1426494 1426491      83 1426500
 1426497      84 1426503 1426497      84 1426503 1426500      83 1426509 1426506
      84 1426512 1426506      84 1426512 1426509      83 1426518 1426515      84
 1426521 1426515      84 1426521 1426518      83 1426527 1426524      84 1426530
 1426524      84 1426530 1426527      83 1426536 1426533      84 1426539 1426533
      84 1426539 1426536      83 1426545 1426542      84 1426548 1426542      84
 1426548 1426545      83 1426554 1426551      84 1426557 1426551      84 1426557
 1426554      83 1426563 1426560      84 1426566 1426560      84 1426566 1426563
      83 1426572 1426569      84 1426575 1426569      84 1426575 1426572      83
 1426581 1426578      84 1426584 1426578      84 1426584 1426581      83 1426590
 1426587      84 1426593 1426587      84 1426593 1426590      83 1426599 1426596
      84 1426602 1426596      84 1426602 1426599      83 1426608 1426605      84
 1426611 1426605      84 1426611 1426608      83 1426617 1426614      84 1426620
 1426614      84 1426620 1426617      83 1426626 1426623      84 1426629 1426623
      84 1426629 1426626      83 1426635 1426632      84 1426638 1426632      84
 1426638 1426635      83 1426644 1426641      84 1426647 1426641      84 1426647
 1426644      83 1426653 1426650      84 1426656 1426650      84 1426656 1426653
      83 1426662 1426659      84 1426665 1426659      84 1426665 1426662      83
 1426671 1426668      84 1426674 1426668      84 1426674 1426671      83 1426680
 1426677      84 1426683 1426677      84 1426683 1426680      83 1426689 1426686
      84 1426692 1426686      84 1426692 1426689      83 1426698 1426695      84
 1426701 1426695      84 1426701 1426698      83 1426707 1426704      84 1426710
 1426704      84 1426710 1426707      83 1426716 1426713      84 1426719 1426713
      84 1426719 1426716      83 1426725 1426722      84 1426728 1426722      84
 1426728 1426725      83 1426734 1426731      84 1426737 1426731      84 1426737
 1426734      83 1426743 1426740      84 1426746 1426740      84 1426746 1426743
      83 1426752 1426749      84 1426755 1426749      84 1426755 1426752      83
 1426761 1426758      84 1426764 1426758      84 1426764 1426761      83 1426770
 1426767      84 1426773 1426767      84 1426773 1426770      83 1426779 1426776
      84 1426782 1426776      84 1426782 1426779      83 1426788 1426785      84
 1426791 1426785      84 1426791 1426788      83 1426797 1426794      84 1426800
 1426794      84 1426800 1426797      83 1426806 1426803      84 1426809 1426803
      84 1426809 1426806      83 1426815 1426812      84 1426818 1426812      84
 1426818 1426815      83 1426824 1426821      84 1426827 1426821      84 1426827
 1426824      83 1426833 1426830      84 1426836 1426830      84 1426836 1426833
      83 1426842 1426839      84 1426845 1426839      84 1426845 1426842      83
 1426851 1426848      84 1426854 1426848      84 1426854 1426851      83 1426860
 1426857      84 1426863 1426857      84 1426863 1426860      83 1426869 1426866
      84 1426872 1426866      84 1426872 1426869      83 1426878 1426875      84
 1426881 1426875      84 1426881 1426878      83 1426887 1426884      84 1426890
 1426884      84 1426890 1426887      83 1426896 1426893      84 1426899 1426893
      84 1426899 1426896      83 1426905 1426902      84 1426908 1426902      84
 1426908 1426905      83 1426914 1426911      84 1426917 1426911      84 1426917
 1426914      83 1426923 1426920      84 1426926 1426920      84 1426926 1426923
      83 1426932 1426929      84 1426935 1426929      84 1426935 1426932      83
 1426941 1426938      84 1426944 1426938      84 1426944 1426941      83 1426950
 1426947      84 1426953 1426947      84 1426953 1426950      83 1426959 1426956
      84 1426962 1426956      84 1426962 1426959      83 1426968 1426965      84
 1426971 1426965      84 1426971 1426968      83 1426977 1426974      84 1426980
 1426974      84 1426980 1426977      83 1426986 1426983      84 1426989 1426983
      84 1426989 1426986      83 1426995 1426992      84 1426998 1426992      84
 1426998 1426995      83 1427004 1427001      84 1427007 1427001      84 1427007
 1427004      83 1427013 1427010      84 1427016 1427010      84 1427016 1427013
      83 1427022 1427019      84 1427025 1427019      84 1427025 1427022      83
 1427031 1427028      84 1427034 1427028      84 1427034 1427031      83 1427040
 1427037      84 1427043 1427037      84 1427043 1427040      83 1427049 1427046
      84 1427052 1427046      84 1427052 1427049      83 1427058 1427055      84
 1427061 1427055      84 1427061 1427058      83 1427067 1427064      84 1427070
 1427064      84 1427070 1427067      83 1427076 1427073      84 1427079 1427073
      84 1427079 1427076      83 1427085 1427082      84 1427088 1427082      84
 1427088 1427085      83 1427094 1427091      84 1427097 1427091      84 1427097
 1427094      83 1427103 1427100      84 1427106 1427100      84 1427106 1427103
      83 1427112 1427109      84 1427115 1427109      84 1427115 1427112      83
 1427121 1427118      84 1427124 1427118      84 1427124 1427121      83 1427130
 1427127      84 1427133 1427127      84 1427133 1427130      83 1427139 1427136
      84 1427142 1427136      84 1427142 1427139      83 1427148 1427145      84
 1427151 1427145      84 1427151 1427148      83 1427157 1427154      84 1427160
 1427154      84 1427160 1427157      83 1427166 1427163      84 1427169 1427163
      84 1427169 1427166      83 1427175 1427172      84 1427178 1427172      84
 1427178 1427175      83 1427184 1427181      84 1427187 1427181      84 1427187
 1427184      83 1427193 1427190      84 1427196 1427190      84 1427196 1427193
      83 1427202 1427199      84 1427205 1427199      84 1427205 1427202      83
 1427211 1427208      84 1427214 1427208      84 1427214 1427211      83 1427220
 1427217      84 1427223 1427217      84 1427223 1427220      83 1427229 1427226
      84 1427232 1427226      84 1427232 1427229      83 1427238 1427235      84
 1427241 1427235      84 1427241 1427238      83 1427247 1427244      84 1427250
 1427244      84 1427250 1427247      83 1427256 1427253      84 1427259 1427253
      84 1427259 1427256      83 1427265 1427262      84 1427268 1427262      84
 1427268 1427265      83 1427274 1427271      84 1427277 1427271      84 1427277
 1427274      83 1427283 1427280      84 1427286 1427280      84 1427286 1427283
      83 1427292 1427289      84 1427295 1427289      84 1427295 1427292      83
 1427301 1427298      84 1427304 1427298      84 1427304 1427301      83 1427310
 1427307      84 1427313 1427307      84 1427313 1427310      83 1427319 1427316
      84 1427322 1427316      84 1427322 1427319      83 1427328 1427325      84
 1427331 1427325      84 1427331 1427328      83 1427337 1427334      84 1427340
 1427334      84 1427340 1427337      83 1427346 1427343      84 1427349 1427343
      84 1427349 1427346      83 1427355 1427352      84 1427358 1427352      84
 1427358 1427355      83 1427364 1427361      84 1427367 1427361      84 1427367
 1427364      83 1427373 1427370      84 1427376 1427370      84 1427376 1427373
      83 1427382 1427379      84 1427385 1427379      84 1427385 1427382      83
 1427391 1427388      84 1427394 1427388      84 1427394 1427391      83 1427400
 1427397      84 1427403 1427397      84 1427403 1427400      83 1427409 1427406
      84 1427412 1427406      84 1427412 1427409      83 1427418 1427415      84
 1427421 1427415      84 1427421 1427418      83 1427427 1427424      84 1427430
 1427424      84 1427430 1427427      83 1427436 1427433      84 1427439 1427433
      84 1427439 1427436      83 1427445 1427442      84 1427448 1427442      84
 1427448 1427445      83 1427454 1427451      84 1427457 1427451      84 1427457
 1427454      83 1427463 1427460      84 1427466 1427460      84 1427466 1427463
      83 1427472 1427469      84 1427475 1427469      84 1427475 1427472      83
 1427481 1427478      84 1427484 1427478      84 1427484 1427481      83 1427490
 1427487      84 1427493 1427487      84 1427493 1427490      83 1427499 1427496
      84 1427502 1427496      84 1427502 1427499      83 1427508 1427505      84
 1427511 1427505      84 1427511 1427508      83 1427517 1427514      84 1427520
 1427514      84 1427520 1427517      83 1427526 1427523      84 1427529 1427523
      84 1427529 1427526      83 1427535 1427532      84 1427538 1427532      84
 1427538 1427535      83 1427544 1427541      84 1427547 1427541      84 1427547
 1427544      83 1427553 1427550      84 1427556 1427550      84 1427556 1427553
      83 1427562 1427559      84 1427565 1427559      84 1427565 1427562      83
 1427571 1427568      84 1427574 1427568      84 1427574 1427571      83 1427580
 1427577      84 1427583 1427577      84 1427583 1427580      83 1427589 1427586
      84 1427592 1427586      84 1427592 1427589      83 1427598 1427595      84
 1427601 1427595      84 1427601 1427598      83 1427607 1427604      84 1427610
 1427604      84 1427610 1427607      83 1427616 1427613      84 1427619 1427613
      84 1427619 1427616      83 1427625 1427622      84 1427628 1427622      84
 1427628 1427625      83 1427634 1427631      84 1427637 1427631      84 1427637
 1427634      83 1427643 1427640      84 1427646 1427640      84 1427646 1427643
      83 1427652 1427649      84 1427655 1427649      84 1427655 1427652      83
 1427661 1427658      84 1427664 1427658      84 1427664 1427661      83 1427670
 1427667      84 1427673 1427667      84 1427673 1427670      83 1427679 1427676
      84 1427682 1427676      84 1427682 1427679      83 1427688 1427685      84
 1427691 1427685      84 1427691 1427688      83 1427697 1427694      84 1427700
 1427694      84 1427700 1427697      83 1427706 1427703      84 1427709 1427703
      84 1427709 1427706      83 1427715 1427712      84 1427718 1427712      84
 1427718 1427715      83 1427724 1427721      84 1427727 1427721      84 1427727
 1427724      83 1427733 1427730      84 1427736 1427730      84 1427736 1427733
      83 1427742 1427739      84 1427745 1427739      84 1427745 1427742      83
 1427751 1427748      84 1427754 1427748      84 1427754 1427751      83 1427760
 1427757      84 1427763 1427757      84 1427763 1427760      83 1427769 1427766
      84 1427772 1427766      84 1427772 1427769      83 1427778 1427775      84
 1427781 1427775      84 1427781 1427778      83 1427787 1427784      84 1427790
 1427784      84 1427790 1427787      83 1427796 1427793      84 1427799 1427793
      84 1427799 1427796      83 1427805 1427802      84 1427808 1427802      84
 1427808 1427805      83 1427814 1427811      84 1427817 1427811      84 1427817
 1427814      83 1427823 1427820      84 1427826 1427820      84 1427826 1427823
      83 1427832 1427829      84 1427835 1427829      84 1427835 1427832      83
 1427841 1427838      84 1427844 1427838      84 1427844 1427841      83 1427850
 1427847      84 1427853 1427847      84 1427853 1427850      83 1427859 1427856
      84 1427862 1427856      84 1427862 1427859      83 1427868 1427865      84
 1427871 1427865      84 1427871 1427868      83 1427877 1427874      84 1427880
 1427874      84 1427880 1427877      83 1427886 1427883      84 1427889 1427883
      84 1427889 1427886      83 1427895 1427892      84 1427898 1427892      84
 1427898 1427895      83 1427904 1427901      84 1427907 1427901      84 1427907
 1427904      83 1427913 1427910      84 1427916 1427910      84 1427916 1427913
      83 1427922 1427919      84 1427925 1427919      84 1427925 1427922      83
 1427931 1427928      84 1427934 1427928      84 1427934 1427931      83 1427940
 1427937      84 1427943 1427937      84 1427943 1427940      83 1427949 1427946
      84 1427952 1427946      84 1427952 1427949      83 1427958 1427955      84
 1427961 1427955      84 1427961 1427958      83 1427967 1427964      84 1427970
 1427964      84 1427970 1427967      83 1427976 1427973      84 1427979 1427973
      84 1427979 1427976      83 1427985 1427982      84 1427988 1427982      84
 1427988 1427985      83 1427994 1427991      84 1427997 1427991      84 1427997
 1427994      83 1428003 1428000      84 1428006 1428000      84 1428006 1428003
      83 1428012 1428009      84 1428015 1428009      84 1428015 1428012      83
 1428021 1428018      84 1428024 1428018      84 1428024 1428021      83 1428030
 1428027      84 1428033 1428027      84 1428033 1428030      83 1428039 1428036
      84 1428042 1428036      84 1428042 1428039      83 1428048 1428045      84
 1428051 1428045      84 1428051 1428048      83 1428057 1428054      84 1428060
 1428054      84 1428060 1428057      83 1428066 1428063      84 1428069 1428063
      84 1428069 1428066      83 1428075 1428072      84 1428078 1428072      84
 1428078 1428075      83 1428084 1428081      84 1428087 1428081      84 1428087
 1428084      83 1428093 1428090      84 1428096 1428090      84 1428096 1428093
      83 1428102 1428099      84 1428105 1428099      84 1428105 1428102      83
 1428111 1428108      84 1428114 1428108      84 1428114 1428111      83 1428120
 1428117      84 1428123 1428117      84 1428123 1428120      83 1428129 1428126
      84 1428132 1428126      84 1428132 1428129      83 1428138 1428135      84
 1428141 1428135      84 1428141 1428138      83 1428147 1428144      84 1428150
 1428144      84 1428150 1428147      83 1428156 1428153      84 1428159 1428153
      84 1428159 1428156      83 1428165 1428162      84 1428168 1428162      84
 1428168 1428165      83 1428174 1428171      84 1428177 1428171      84 1428177
 1428174      83 1428183 1428180      84 1428186 1428180      84 1428186 1428183
      83 1428192 1428189      84 1428195 1428189      84 1428195 1428192      83
 1428201 1428198      84 1428204 1428198      84 1428204 1428201      83 1428210
 1428207      84 1428213 1428207      84 1428213 1428210      83 1428219 1428216
      84 1428222 1428216      84 1428222 1428219      83 1428228 1428225      84
 1428231 1428225      84 1428231 1428228      83 1428237 1428234      84 1428240
 1428234      84 1428240 1428237      83 1428246 1428243      84 1428249 1428243
      84 1428249 1428246      83 1428255 1428252      84 1428258 1428252      84
 1428258 1428255      83 1428264 1428261      84 1428267 1428261      84 1428267
 1428264      83 1428273 1428270      84 1428276 1428270      84 1428276 1428273
      83 1428282 1428279      84 1428285 1428279      84 1428285 1428282      83
 1428291 1428288      84 1428294 1428288      84 1428294 1428291      83 1428300
 1428297      84 1428303 1428297      84 1428303 1428300      83 1428309 1428306
      84 1428312 1428306      84 1428312 1428309      83 1428318 1428315      84
 1428321 1428315      84 1428321 1428318      83 1428327 1428324      84 1428330
 1428324      84 1428330 1428327      83 1428336 1428333      84 1428339 1428333
      84 1428339 1428336      83 1428345 1428342      84 1428348 1428342      84
 1428348 1428345      83 1428354 1428351      84 1428357 1428351      84 1428357
 1428354      83 1428363 1428360      84 1428366 1428360      84 1428366 1428363
      83 1428372 1428369      84 1428375 1428369      84 1428375 1428372      83
 1428381 1428378      84 1428384 1428378      84 1428384 1428381      83 1428390
 1428387      84 1428393 1428387      84 1428393 1428390      83 1428399 1428396
      84 1428402 1428396      84 1428402 1428399      83 1428408 1428405      84
 1428411 1428405      84 1428411 1428408      83 1428417 1428414      84 1428420
 1428414      84 1428420 1428417      83 1428426 1428423      84 1428429 1428423
      84 1428429 1428426      83 1428435 1428432      84 1428438 1428432      84
 1428438 1428435      83 1428444 1428441      84 1428447 1428441      84 1428447
 1428444      83 1428453 1428450      84 1428456 1428450      84 1428456 1428453
      83 1428462 1428459      84 1428465 1428459      84 1428465 1428462      83
 1428471 1428468      84 1428474 1428468      84 1428474 1428471      83 1428480
 1428477      84 1428483 1428477      84 1428483 1428480      83 1428489 1428486
      84 1428492 1428486      84 1428492 1428489      83 1428498 1428495      84
 1428501 1428495      84 1428501 1428498      83 1428507 1428504      84 1428510
 1428504      84 1428510 1428507      83 1428516 1428513      84 1428519 1428513
      84 1428519 1428516      83 1428525 1428522      84 1428528 1428522      84
 1428528 1428525      83 1428534 1428531      84 1428537 1428531      84 1428537
 1428534      83 1428543 1428540      84 1428546 1428540      84 1428546 1428543
      83 1428552 1428549      84 1428555 1428549      84 1428555 1428552      83
 1428561 1428558      84 1428564 1428558      84 1428564 1428561      83 1428570
 1428567      84 1428573 1428567      84 1428573 1428570      83 1428579 1428576
      84 1428582 1428576      84 1428582 1428579      83 1428588 1428585      84
 1428591 1428585      84 1428591 1428588      83 1428597 1428594      84 1428600
 1428594      84 1428600 1428597      83 1428606 1428603      84 1428609 1428603
      84 1428609 1428606      83 1428615 1428612      84 1428618 1428612      84
 1428618 1428615      83 1428624 1428621      84 1428627 1428621      84 1428627
 1428624      83 1428633 1428630      84 1428636 1428630      84 1428636 1428633
      83 1428642 1428639      84 1428645 1428639      84 1428645 1428642      83
 1428651 1428648      84 1428654 1428648      84 1428654 1428651      83 1428660
 1428657      84 1428663 1428657      84 1428663 1428660      83 1428669 1428666
      84 1428672 1428666      84 1428672 1428669      83 1428678 1428675      84
 1428681 1428675      84 1428681 1428678      83 1428687 1428684      84 1428690
 1428684      84 1428690 1428687      83 1428696 1428693      84 1428699 1428693
      84 1428699 1428696      83 1428705 1428702      84 1428708 1428702      84
 1428708 1428705      83 1428714 1428711      84 1428717 1428711      84 1428717
 1428714      83 1428723 1428720      84 1428726 1428720      84 1428726 1428723
      83 1428732 1428729      84 1428735 1428729      84 1428735 1428732      83
 1428741 1428738      84 1428744 1428738      84 1428744 1428741      83 1428750
 1428747      84 1428753 1428747      84 1428753 1428750      83 1428759 1428756
      84 1428762 1428756      84 1428762 1428759      83 1428768 1428765      84
 1428771 1428765      84 1428771 1428768      83 1428777 1428774      84 1428780
 1428774      84 1428780 1428777      83 1428786 1428783      84 1428789 1428783
      84 1428789 1428786      83 1428795 1428792      84 1428798 1428792      84
 1428798 1428795      83 1428804 1428801      84 1428807 1428801      84 1428807
 1428804      83 1428813 1428810      84 1428816 1428810      84 1428816 1428813
      83 1428822 1428819      84 1428825 1428819      84 1428825 1428822      83
 1428831 1428828      84 1428834 1428828      84 1428834 1428831      83 1428840
 1428837      84 1428843 1428837      84 1428843 1428840      83 1428849 1428846
      84 1428852 1428846      84 1428852 1428849      83 1428858 1428855      84
 1428861 1428855      84 1428861 1428858      83 1428867 1428864      84 1428870
 1428864      84 1428870 1428867      83 1428876 1428873      84 1428879 1428873
      84 1428879 1428876      83 1428885 1428882      84 1428888 1428882      84
 1428888 1428885      83 1428894 1428891      84 1428897 1428891      84 1428897
 1428894      83 1428903 1428900      84 1428906 1428900      84 1428906 1428903
      83 1428912 1428909      84 1428915 1428909      84 1428915 1428912      83
 1428921 1428918      84 1428924 1428918      84 1428924 1428921      83 1428930
 1428927      84 1428933 1428927      84 1428933 1428930      83 1428939 1428936
      84 1428942 1428936      84 1428942 1428939      83 1428948 1428945      84
 1428951 1428945      84 1428951 1428948      83 1428957 1428954      84 1428960
 1428954      84 1428960 1428957      83 1428966 1428963      84 1428969 1428963
      84 1428969 1428966      83 1428975 1428972      84 1428978 1428972      84
 1428978 1428975      83 1428984 1428981      84 1428987 1428981      84 1428987
 1428984      83 1428993 1428990      84 1428996 1428990      84 1428996 1428993
      83 1429002 1428999      84 1429005 1428999      84 1429005 1429002      83
 1429011 1429008      84 1429014 1429008      84 1429014 1429011      83 1429020
 1429017      84 1429023 1429017      84 1429023 1429020      83 1429029 1429026
      84 1429032 1429026      84 1429032 1429029      83 1429038 1429035      84
 1429041 1429035      84 1429041 1429038      83 1429047 1429044      84 1429050
 1429044      84 1429050 1429047      83 1429056 1429053      84 1429059 1429053
      84 1429059 1429056      83 1429065 1429062      84 1429068 1429062      84
 1429068 1429065      83 1429074 1429071      84 1429077 1429071      84 1429077
 1429074      83 1429083 1429080      84 1429086 1429080      84 1429086 1429083
      83 1429092 1429089      84 1429095 1429089      84 1429095 1429092      83
 1429101 1429098      84 1429104 1429098      84 1429104 1429101      83 1429110
 1429107      84 1429113 1429107      84 1429113 1429110      83 1429119 1429116
      84 1429122 1429116      84 1429122 1429119      83 1429128 1429125      84
 1429131 1429125      84 1429131 1429128      83 1429137 1429134      84 1429140
 1429134      84 1429140 1429137      83 1429146 1429143      84 1429149 1429143
      84 1429149 1429146      83 1429155 1429152      84 1429158 1429152      84
 1429158 1429155      83 1429164 1429161      84 1429167 1429161      84 1429167
 1429164      83 1429173 1429170      84 1429176 1429170      84 1429176 1429173
      83 1429182 1429179      84 1429185 1429179      84 1429185 1429182      83
 1429191 1429188      84 1429194 1429188      84 1429194 1429191      83 1429200
 1429197      84 1429203 1429197      84 1429203 1429200      83 1429209 1429206
      84 1429212 1429206      84 1429212 1429209      83 1429218 1429215      84
 1429221 1429215      84 1429221 1429218      83 1429227 1429224      84 1429230
 1429224      84 1429230 1429227      83 1429236 1429233      84 1429239 1429233
      84 1429239 1429236      83 1429245 1429242      84 1429248 1429242      84
 1429248 1429245      83 1429254 1429251      84 1429257 1429251      84 1429257
 1429254      83 1429263 1429260      84 1429266 1429260      84 1429266 1429263
      83 1429272 1429269      84 1429275 1429269      84 1429275 1429272      83
 1429281 1429278      84 1429284 1429278      84 1429284 1429281      83 1429290
 1429287      84 1429293 1429287      84 1429293 1429290      83 1429299 1429296
      84 1429302 1429296      84 1429302 1429299      83 1429308 1429305      84
 1429311 1429305      84 1429311 1429308      83 1429317 1429314      84 1429320
 1429314      84 1429320 1429317      83 1429326 1429323      84 1429329 1429323
      84 1429329 1429326      83 1429335 1429332      84 1429338 1429332      84
 1429338 1429335      83 1429344 1429341      84 1429347 1429341      84 1429347
 1429344      83 1429353 1429350      84 1429356 1429350      84 1429356 1429353
      83 1429362 1429359      84 1429365 1429359      84 1429365 1429362      83
 1429371 1429368      84 1429374 1429368      84 1429374 1429371      83 1429380
 1429377      84 1429383 1429377      84 1429383 1429380      83 1429389 1429386
      84 1429392 1429386      84 1429392 1429389      83 1429398 1429395      84
 1429401 1429395      84 1429401 1429398      83 1429407 1429404      84 1429410
 1429404      84 1429410 1429407      83 1429416 1429413      84 1429419 1429413
      84 1429419 1429416      83 1429425 1429422      84 1429428 1429422      84
 1429428 1429425      83 1429434 1429431      84 1429437 1429431      84 1429437
 1429434      83 1429443 1429440      84 1429446 1429440      84 1429446 1429443
      83 1429452 1429449      84 1429455 1429449      84 1429455 1429452      83
 1429461 1429458      84 1429464 1429458      84 1429464 1429461      83 1429470
 1429467      84 1429473 1429467      84 1429473 1429470      83 1429479 1429476
      84 1429482 1429476      84 1429482 1429479      83 1429488 1429485      84
 1429491 1429485      84 1429491 1429488      83 1429497 1429494      84 1429500
 1429494      84 1429500 1429497      83 1429506 1429503      84 1429509 1429503
      84 1429509 1429506      83 1429515 1429512      84 1429518 1429512      84
 1429518 1429515      83 1429524 1429521      84 1429527 1429521      84 1429527
 1429524      83 1429533 1429530      84 1429536 1429530      84 1429536 1429533
      83 1429542 1429539      84 1429545 1429539      84 1429545 1429542      83
 1429551 1429548      84 1429554 1429548      84 1429554 1429551      83 1429560
 1429557      84 1429563 1429557      84 1429563 1429560      83 1429569 1429566
      84 1429572 1429566      84 1429572 1429569      83 1429578 1429575      84
 1429581 1429575      84 1429581 1429578      83 1429587 1429584      84 1429590
 1429584      84 1429590 1429587      83 1429596 1429593      84 1429599 1429593
      84 1429599 1429596      83 1429605 1429602      84 1429608 1429602      84
 1429608 1429605      83 1429614 1429611      84 1429617 1429611      84 1429617
 1429614      83 1429623 1429620      84 1429626 1429620      84 1429626 1429623
      83 1429632 1429629      84 1429635 1429629      84 1429635 1429632      83
 1429641 1429638      84 1429644 1429638      84 1429644 1429641      83 1429650
 1429647      84 1429653 1429647      84 1429653 1429650      83 1429659 1429656
      84 1429662 1429656      84 1429662 1429659      83 1429668 1429665      84
 1429671 1429665      84 1429671 1429668      83 1429677 1429674      84 1429680
 1429674      84 1429680 1429677      83 1429686 1429683      84 1429689 1429683
      84 1429689 1429686      83 1429695 1429692      84 1429698 1429692      84
 1429698 1429695      83 1429704 1429701      84 1429707 1429701      84 1429707
 1429704      83 1429713 1429710      84 1429716 1429710      84 1429716 1429713
      83 1429722 1429719      84 1429725 1429719      84 1429725 1429722      83
 1429731 1429728      84 1429734 1429728      84 1429734 1429731      83 1429740
 1429737      84 1429743 1429737      84 1429743 1429740      83 1429749 1429746
      84 1429752 1429746      84 1429752 1429749      83 1429758 1429755      84
 1429761 1429755      84 1429761 1429758      83 1429767 1429764      84 1429770
 1429764      84 1429770 1429767      83 1429776 1429773      84 1429779 1429773
      84 1429779 1429776      83 1429785 1429782      84 1429788 1429782      84
 1429788 1429785      83 1429794 1429791      84 1429797 1429791      84 1429797
 1429794      83 1429803 1429800      84 1429806 1429800      84 1429806 1429803
      83 1429812 1429809      84 1429815 1429809      84 1429815 1429812      83
 1429821 1429818      84 1429824 1429818      84 1429824 1429821      83 1429830
 1429827      84 1429833 1429827      84 1429833 1429830      83 1429839 1429836
      84 1429842 1429836      84 1429842 1429839      83 1429848 1429845      84
 1429851 1429845      84 1429851 1429848      83 1429857 1429854      84 1429860
 1429854      84 1429860 1429857      83 1429866 1429863      84 1429869 1429863
      84 1429869 1429866      83 1429875 1429872      84 1429878 1429872      84
 1429878 1429875      83 1429884 1429881      84 1429887 1429881      84 1429887
 1429884      83 1429893 1429890      84 1429896 1429890      84 1429896 1429893
      83 1429902 1429899      84 1429905 1429899      84 1429905 1429902      83
 1429911 1429908      84 1429914 1429908      84 1429914 1429911      83 1429920
 1429917      84 1429923 1429917      84 1429923 1429920      83 1429929 1429926
      84 1429932 1429926      84 1429932 1429929      83 1429938 1429935      84
 1429941 1429935      84 1429941 1429938      83 1429947 1429944      84 1429950
 1429944      84 1429950 1429947      83 1429956 1429953      84 1429959 1429953
      84 1429959 1429956      83 1429965 1429962      84 1429968 1429962      84
 1429968 1429965      83 1429974 1429971      84 1429977 1429971      84 1429977
 1429974      83 1429983 1429980      84 1429986 1429980      84 1429986 1429983
      83 1429992 1429989      84 1429995 1429989      84 1429995 1429992      83
 1430001 1429998      84 1430004 1429998      84 1430004 1430001      83 1430010
 1430007      84 1430013 1430007      84 1430013 1430010      83 1430019 1430016
      84 1430022 1430016      84 1430022 1430019      83 1430028 1430025      84
 1430031 1430025      84 1430031 1430028      83 1430037 1430034      84 1430040
 1430034      84 1430040 1430037      83 1430046 1430043      84 1430049 1430043
      84 1430049 1430046      83 1430055 1430052      84 1430058 1430052      84
 1430058 1430055      83 1430064 1430061      84 1430067 1430061      84 1430067
 1430064      83 1430073 1430070      84 1430076 1430070      84 1430076 1430073
      83 1430082 1430079      84 1430085 1430079      84 1430085 1430082      83
 1430091 1430088      84 1430094 1430088      84 1430094 1430091      83 1430100
 1430097      84 1430103 1430097      84 1430103 1430100      83 1430109 1430106
      84 1430112 1430106      84 1430112 1430109      83 1430118 1430115      84
 1430121 1430115      84 1430121 1430118      83 1430127 1430124      84 1430130
 1430124      84 1430130 1430127      83 1430136 1430133      84 1430139 1430133
      84 1430139 1430136      83 1430145 1430142      84 1430148 1430142      84
 1430148 1430145      83 1430154 1430151      84 1430157 1430151      84 1430157
 1430154      83 1430163 1430160      84 1430166 1430160      84 1430166 1430163
      83 1430172 1430169      84 1430175 1430169      84 1430175 1430172      83
 1430181 1430178      84 1430184 1430178      84 1430184 1430181      83 1430190
 1430187      84 1430193 1430187      84 1430193 1430190      83 1430199 1430196
      84 1430202 1430196      84 1430202 1430199      83 1430208 1430205      84
 1430211 1430205      84 1430211 1430208      83 1430217 1430214      84 1430220
 1430214      84 1430220 1430217      83 1430226 1430223      84 1430229 1430223
      84 1430229 1430226      83 1430235 1430232      84 1430238 1430232      84
 1430238 1430235      83 1430244 1430241      84 1430247 1430241      84 1430247
 1430244      83 1430253 1430250      84 1430256 1430250      84 1430256 1430253
      83 1430262 1430259      84 1430265 1430259      84 1430265 1430262      83
 1430271 1430268      84 1430274 1430268      84 1430274 1430271      83 1430280
 1430277      84 1430283 1430277      84 1430283 1430280      83 1430289 1430286
      84 1430292 1430286      84 1430292 1430289      83 1430298 1430295      84
 1430301 1430295      84 1430301 1430298      83 1430307 1430304      84 1430310
 1430304      84 1430310 1430307      83 1430316 1430313      84 1430319 1430313
      84 1430319 1430316      83 1430325 1430322      84 1430328 1430322      84
 1430328 1430325      83 1430334 1430331      84 1430337 1430331      84 1430337
 1430334      83 1430343 1430340      84 1430346 1430340      84 1430346 1430343
      83 1430352 1430349      84 1430355 1430349      84 1430355 1430352      83
 1430361 1430358      84 1430364 1430358      84 1430364 1430361      83 1430370
 1430367      84 1430373 1430367      84 1430373 1430370      83 1430379 1430376
      84 1430382 1430376      84 1430382 1430379      83 1430388 1430385      84
 1430391 1430385      84 1430391 1430388      83 1430397 1430394      84 1430400
 1430394      84 1430400 1430397      83 1430406 1430403      84 1430409 1430403
      84 1430409 1430406      83 1430415 1430412      84 1430418 1430412      84
 1430418 1430415      83 1430424 1430421      84 1430427 1430421      84 1430427
 1430424      83 1430433 1430430      84 1430436 1430430      84 1430436 1430433
      83 1430442 1430439      84 1430445 1430439      84 1430445 1430442      83
 1430451 1430448      84 1430454 1430448      84 1430454 1430451      83 1430460
 1430457      84 1430463 1430457      84 1430463 1430460      83 1430469 1430466
      84 1430472 1430466      84 1430472 1430469      83 1430478 1430475      84
 1430481 1430475      84 1430481 1430478      83 1430487 1430484      84 1430490
 1430484      84 1430490 1430487      83 1430496 1430493      84 1430499 1430493
      84 1430499 1430496      83 1430505 1430502      84 1430508 1430502      84
 1430508 1430505      83 1430514 1430511      84 1430517 1430511      84 1430517
 1430514      83 1430523 1430520      84 1430526 1430520      84 1430526 1430523
      83 1430532 1430529      84 1430535 1430529      84 1430535 1430532      83
 1430541 1430538      84 1430544 1430538      84 1430544 1430541      83 1430550
 1430547      84 1430553 1430547      84 1430553 1430550      83 1430559 1430556
      84 1430562 1430556      84 1430562 1430559      83 1430568 1430565      84
 1430571 1430565      84 1430571 1430568      83 1430577 1430574      84 1430580
 1430574      84 1430580 1430577      83 1430586 1430583      84 1430589 1430583
      84 1430589 1430586      83 1430595 1430592      84 1430598 1430592      84
 1430598 1430595      83 1430604 1430601      84 1430607 1430601      84 1430607
 1430604      83 1430613 1430610      84 1430616 1430610      84 1430616 1430613
      83 1430622 1430619      84 1430625 1430619      84 1430625 1430622      83
 1430631 1430628      84 1430634 1430628      84 1430634 1430631      83 1430640
 1430637      84 1430643 1430637      84 1430643 1430640      83 1430649 1430646
      84 1430652 1430646      84 1430652 1430649      83 1430658 1430655      84
 1430661 1430655      84 1430661 1430658      83 1430667 1430664      84 1430670
 1430664      84 1430670 1430667      83 1430676 1430673      84 1430679 1430673
      84 1430679 1430676      83 1430685 1430682      84 1430688 1430682      84
 1430688 1430685      83 1430694 1430691      84 1430697 1430691      84 1430697
 1430694      83 1430703 1430700      84 1430706 1430700      84 1430706 1430703
      83 1430712 1430709      84 1430715 1430709      84 1430715 1430712      83
 1430721 1430718      84 1430724 1430718      84 1430724 1430721      83 1430730
 1430727      84 1430733 1430727      84 1430733 1430730      83 1430739 1430736
      84 1430742 1430736      84 1430742 1430739      83 1430748 1430745      84
 1430751 1430745      84 1430751 1430748      83 1430757 1430754      84 1430760
 1430754      84 1430760 1430757      83 1430766 1430763      84 1430769 1430763
      84 1430769 1430766      83 1430775 1430772      84 1430778 1430772      84
 1430778 1430775      83 1430784 1430781      84 1430787 1430781      84 1430787
 1430784      83 1430793 1430790      84 1430796 1430790      84 1430796 1430793
      83 1430802 1430799      84 1430805 1430799      84 1430805 1430802      83
 1430811 1430808      84 1430814 1430808      84 1430814 1430811      83 1430820
 1430817      84 1430823 1430817      84 1430823 1430820      83 1430829 1430826
      84 1430832 1430826      84 1430832 1430829      83 1430838 1430835      84
 1430841 1430835      84 1430841 1430838      83 1430847 1430844      84 1430850
 1430844      84 1430850 1430847      83 1430856 1430853      84 1430859 1430853
      84 1430859 1430856      83 1430865 1430862      84 1430868 1430862      84
 1430868 1430865      83 1430874 1430871      84 1430877 1430871      84 1430877
 1430874      83 1430883 1430880      84 1430886 1430880      84 1430886 1430883
      83 1430892 1430889      84 1430895 1430889      84 1430895 1430892      83
 1430901 1430898      84 1430904 1430898      84 1430904 1430901      83 1430910
 1430907      84 1430913 1430907      84 1430913 1430910      83 1430919 1430916
      84 1430922 1430916      84 1430922 1430919      83 1430928 1430925      84
 1430931 1430925      84 1430931 1430928      83 1430937 1430934      84 1430940
 1430934      84 1430940 1430937      83 1430946 1430943      84 1430949 1430943
      84 1430949 1430946      83 1430955 1430952      84 1430958 1430952      84
 1430958 1430955      83 1430964 1430961      84 1430967 1430961      84 1430967
 1430964      83 1430973 1430970      84 1430976 1430970      84 1430976 1430973
      83 1430982 1430979      84 1430985 1430979      84 1430985 1430982      83
 1430991 1430988      84 1430994 1430988      84 1430994 1430991      83 1431000
 1430997      84 1431003 1430997      84 1431003 1431000      83 1431009 1431006
      84 1431012 1431006      84 1431012 1431009      83 1431018 1431015      84
 1431021 1431015      84 1431021 1431018      83 1431027 1431024      84 1431030
 1431024      84 1431030 1431027      83 1431036 1431033      84 1431039 1431033
      84 1431039 1431036      83 1431045 1431042      84 1431048 1431042      84
 1431048 1431045      83 1431054 1431051      84 1431057 1431051      84 1431057
 1431054      83 1431063 1431060      84 1431066 1431060      84 1431066 1431063
      83 1431072 1431069      84 1431075 1431069      84 1431075 1431072      83
 1431081 1431078      84 1431084 1431078      84 1431084 1431081      83 1431090
 1431087      84 1431093 1431087      84 1431093 1431090      83 1431099 1431096
      84 1431102 1431096      84 1431102 1431099      83 1431108 1431105      84
 1431111 1431105      84 1431111 1431108      83 1431117 1431114      84 1431120
 1431114      84 1431120 1431117      83 1431126 1431123      84 1431129 1431123
      84 1431129 1431126      83 1431135 1431132      84 1431138 1431132      84
 1431138 1431135      83 1431144 1431141      84 1431147 1431141      84 1431147
 1431144      83 1431153 1431150      84 1431156 1431150      84 1431156 1431153
      83 1431162 1431159      84 1431165 1431159      84 1431165 1431162      83
 1431171 1431168      84 1431174 1431168      84 1431174 1431171      83 1431180
 1431177      84 1431183 1431177      84 1431183 1431180      83 1431189 1431186
      84 1431192 1431186      84 1431192 1431189      83 1431198 1431195      84
 1431201 1431195      84 1431201 1431198      83 1431207 1431204      84 1431210
 1431204      84 1431210 1431207      83 1431216 1431213      84 1431219 1431213
      84 1431219 1431216      83 1431225 1431222      84 1431228 1431222      84
 1431228 1431225      83 1431234 1431231      84 1431237 1431231      84 1431237
 1431234      83 1431243 1431240      84 1431246 1431240      84 1431246 1431243
      83 1431252 1431249      84 1431255 1431249      84 1431255 1431252      83
 1431261 1431258      84 1431264 1431258      84 1431264 1431261      83 1431270
 1431267      84 1431273 1431267      84 1431273 1431270      83 1431279 1431276
      84 1431282 1431276      84 1431282 1431279      83 1431288 1431285      84
 1431291 1431285      84 1431291 1431288      83 1431297 1431294      84 1431300
 1431294      84 1431300 1431297      83 1431306 1431303      84 1431309 1431303
      84 1431309 1431306      83 1431315 1431312      84 1431318 1431312      84
 1431318 1431315      83 1431324 1431321      84 1431327 1431321      84 1431327
 1431324      83 1431333 1431330      84 1431336 1431330      84 1431336 1431333
      83 1431342 1431339      84 1431345 1431339      84 1431345 1431342      83
 1431351 1431348      84 1431354 1431348      84 1431354 1431351      83 1431360
 1431357      84 1431363 1431357      84 1431363 1431360      83 1431369 1431366
      84 1431372 1431366      84 1431372 1431369      83 1431378 1431375      84
 1431381 1431375      84 1431381 1431378      83 1431387 1431384      84 1431390
 1431384      84 1431390 1431387      83 1431396 1431393      84 1431399 1431393
      84 1431399 1431396      83 1431405 1431402      84 1431408 1431402      84
 1431408 1431405      83 1431414 1431411      84 1431417 1431411      84 1431417
 1431414      83 1431423 1431420      84 1431426 1431420      84 1431426 1431423
      83 1431432 1431429      84 1431435 1431429      84 1431435 1431432      83
 1431441 1431438      84 1431444 1431438      84 1431444 1431441      83 1431450
 1431447      84 1431453 1431447      84 1431453 1431450      83 1431459 1431456
      84 1431462 1431456      84 1431462 1431459      83 1431468 1431465      84
 1431471 1431465      84 1431471 1431468      83 1431477 1431474      84 1431480
 1431474      84 1431480 1431477      83 1431486 1431483      84 1431489 1431483
      84 1431489 1431486      83 1431495 1431492      84 1431498 1431492      84
 1431498 1431495      83 1431504 1431501      84 1431507 1431501      84 1431507
 1431504      83 1431513 1431510      84 1431516 1431510      84 1431516 1431513
      83 1431522 1431519      84 1431525 1431519      84 1431525 1431522      83
 1431531 1431528      84 1431534 1431528      84 1431534 1431531      83 1431540
 1431537      84 1431543 1431537      84 1431543 1431540      83 1431549 1431546
      84 1431552 1431546      84 1431552 1431549      83 1431558 1431555      84
 1431561 1431555      84 1431561 1431558      83 1431567 1431564      84 1431570
 1431564      84 1431570 1431567      83 1431576 1431573      84 1431579 1431573
      84 1431579 1431576      83 1431585 1431582      84 1431588 1431582      84
 1431588 1431585      83 1431594 1431591      84 1431597 1431591      84 1431597
 1431594      83 1431603 1431600      84 1431606 1431600      84 1431606 1431603
      83 1431612 1431609      84 1431615 1431609      84 1431615 1431612      83
 1431621 1431618      84 1431624 1431618      84 1431624 1431621      83 1431630
 1431627      84 1431633 1431627      84 1431633 1431630      83 1431639 1431636
      84 1431642 1431636      84 1431642 1431639      83 1431648 1431645      84
 1431651 1431645      84 1431651 1431648      83 1431657 1431654      84 1431660
 1431654      84 1431660 1431657      83 1431666 1431663      84 1431669 1431663
      84 1431669 1431666      83 1431675 1431672      84 1431678 1431672      84
 1431678 1431675      83 1431684 1431681      84 1431687 1431681      84 1431687
 1431684      83 1431693 1431690      84 1431696 1431690      84 1431696 1431693
      83 1431702 1431699      84 1431705 1431699      84 1431705 1431702      83
 1431711 1431708      84 1431714 1431708      84 1431714 1431711      83 1431720
 1431717      84 1431723 1431717      84 1431723 1431720      83 1431729 1431726
      84 1431732 1431726      84 1431732 1431729      83 1431738 1431735      84
 1431741 1431735      84 1431741 1431738      83 1431747 1431744      84 1431750
 1431744      84 1431750 1431747      83 1431756 1431753      84 1431759 1431753
      84 1431759 1431756      83 1431765 1431762      84 1431768 1431762      84
 1431768 1431765      83 1431774 1431771      84 1431777 1431771      84 1431777
 1431774      83 1431783 1431780      84 1431786 1431780      84 1431786 1431783
      83 1431792 1431789      84 1431795 1431789      84 1431795 1431792      83
 1431801 1431798      84 1431804 1431798      84 1431804 1431801      83 1431810
 1431807      84 1431813 1431807      84 1431813 1431810      83 1431819 1431816
      84 1431822 1431816      84 1431822 1431819      83 1431828 1431825      84
 1431831 1431825      84 1431831 1431828      83 1431837 1431834      84 1431840
 1431834      84 1431840 1431837      83 1431846 1431843      84 1431849 1431843
      84 1431849 1431846      83 1431855 1431852      84 1431858 1431852      84
 1431858 1431855      83 1431864 1431861      84 1431867 1431861      84 1431867
 1431864      83 1431873 1431870      84 1431876 1431870      84 1431876 1431873
      83 1431882 1431879      84 1431885 1431879      84 1431885 1431882      83
 1431891 1431888      84 1431894 1431888      84 1431894 1431891      83 1431900
 1431897      84 1431903 1431897      84 1431903 1431900      83 1431909 1431906
      84 1431912 1431906      84 1431912 1431909      83 1431918 1431915      84
 1431921 1431915      84 1431921 1431918      83 1431927 1431924      84 1431930
 1431924      84 1431930 1431927      83 1431936 1431933      84 1431939 1431933
      84 1431939 1431936      83 1431945 1431942      84 1431948 1431942      84
 1431948 1431945      83 1431954 1431951      84 1431957 1431951      84 1431957
 1431954      83 1431963 1431960      84 1431966 1431960      84 1431966 1431963
      83 1431972 1431969      84 1431975 1431969      84 1431975 1431972      83
 1431981 1431978      84 1431984 1431978      84 1431984 1431981      83 1431990
 1431987      84 1431993 1431987      84 1431993 1431990      83 1431999 1431996
      84 1432002 1431996      84 1432002 1431999      83 1432008 1432005      84
 1432011 1432005      84 1432011 1432008      83 1432017 1432014      84 1432020
 1432014      84 1432020 1432017      83 1432026 1432023      84 1432029 1432023
      84 1432029 1432026      83 1432035 1432032      84 1432038 1432032      84
 1432038 1432035      83 1432044 1432041      84 1432047 1432041      84 1432047
 1432044      83 1432053 1432050      84 1432056 1432050      84 1432056 1432053
      83 1432062 1432059      84 1432065 1432059      84 1432065 1432062      83
 1432071 1432068      84 1432074 1432068      84 1432074 1432071      83 1432080
 1432077      84 1432083 1432077      84 1432083 1432080      83 1432089 1432086
      84 1432092 1432086      84 1432092 1432089      83 1432098 1432095      84
 1432101 1432095      84 1432101 1432098      83 1432107 1432104      84 1432110
 1432104      84 1432110 1432107      83 1432116 1432113      84 1432119 1432113
      84 1432119 1432116      83 1432125 1432122      84 1432128 1432122      84
 1432128 1432125      83 1432134 1432131      84 1432137 1432131      84 1432137
 1432134      83 1432143 1432140      84 1432146 1432140      84 1432146 1432143
      83 1432152 1432149      84 1432155 1432149      84 1432155 1432152      83
 1432161 1432158      84 1432164 1432158      84 1432164 1432161      83 1432170
 1432167      84 1432173 1432167      84 1432173 1432170      83 1432179 1432176
      84 1432182 1432176      84 1432182 1432179      83 1432188 1432185      84
 1432191 1432185      84 1432191 1432188      83 1432197 1432194      84 1432200
 1432194      84 1432200 1432197      83 1432206 1432203      84 1432209 1432203
      84 1432209 1432206      83 1432215 1432212      84 1432218 1432212      84
 1432218 1432215      83 1432224 1432221      84 1432227 1432221      84 1432227
 1432224      83 1432233 1432230      84 1432236 1432230      84 1432236 1432233
      83 1432242 1432239      84 1432245 1432239      84 1432245 1432242      83
 1432251 1432248      84 1432254 1432248      84 1432254 1432251      83 1432260
 1432257      84 1432263 1432257      84 1432263 1432260      83 1432269 1432266
      84 1432272 1432266      84 1432272 1432269      83 1432278 1432275      84
 1432281 1432275      84 1432281 1432278      83 1432287 1432284      84 1432290
 1432284      84 1432290 1432287      83 1432296 1432293      84 1432299 1432293
      84 1432299 1432296      83 1432305 1432302      84 1432308 1432302      84
 1432308 1432305      83 1432314 1432311      84 1432317 1432311      84 1432317
 1432314      83 1432323 1432320      84 1432326 1432320      84 1432326 1432323
      83 1432332 1432329      84 1432335 1432329      84 1432335 1432332      83
 1432341 1432338      84 1432344 1432338      84 1432344 1432341      83 1432350
 1432347      84 1432353 1432347      84 1432353 1432350      83 1432359 1432356
      84 1432362 1432356      84 1432362 1432359      83 1432368 1432365      84
 1432371 1432365      84 1432371 1432368      83 1432377 1432374      84 1432380
 1432374      84 1432380 1432377      83 1432386 1432383      84 1432389 1432383
      84 1432389 1432386      83 1432395 1432392      84 1432398 1432392      84
 1432398 1432395      83 1432404 1432401      84 1432407 1432401      84 1432407
 1432404      83 1432413 1432410      84 1432416 1432410      84 1432416 1432413
      83 1432422 1432419      84 1432425 1432419      84 1432425 1432422      83
 1432431 1432428      84 1432434 1432428      84 1432434 1432431      83 1432440
 1432437      84 1432443 1432437      84 1432443 1432440      83 1432449 1432446
      84 1432452 1432446      84 1432452 1432449      83 1432458 1432455      84
 1432461 1432455      84 1432461 1432458      83 1432467 1432464      84 1432470
 1432464      84 1432470 1432467      83 1432476 1432473      84 1432479 1432473
      84 1432479 1432476      83 1432485 1432482      84 1432488 1432482      84
 1432488 1432485      83 1432494 1432491      84 1432497 1432491      84 1432497
 1432494      83 1432503 1432500      84 1432506 1432500      84 1432506 1432503
      83 1432512 1432509      84 1432515 1432509      84 1432515 1432512      83
 1432521 1432518      84 1432524 1432518      84 1432524 1432521      83 1432530
 1432527      84 1432533 1432527      84 1432533 1432530      83 1432539 1432536
      84 1432542 1432536      84 1432542 1432539      83 1432548 1432545      84
 1432551 1432545      84 1432551 1432548      83 1432557 1432554      84 1432560
 1432554      84 1432560 1432557      83 1432566 1432563      84 1432569 1432563
      84 1432569 1432566      83 1432575 1432572      84 1432578 1432572      84
 1432578 1432575      83 1432584 1432581      84 1432587 1432581      84 1432587
 1432584      83 1432593 1432590      84 1432596 1432590      84 1432596 1432593
      83 1432602 1432599      84 1432605 1432599      84 1432605 1432602      83
 1432611 1432608      84 1432614 1432608      84 1432614 1432611      83 1432620
 1432617      84 1432623 1432617      84 1432623 1432620      83 1432629 1432626
      84 1432632 1432626      84 1432632 1432629      83 1432638 1432635      84
 1432641 1432635      84 1432641 1432638      83 1432647 1432644      84 1432650
 1432644      84 1432650 1432647      83 1432656 1432653      84 1432659 1432653
      84 1432659 1432656      83 1432665 1432662      84 1432668 1432662      84
 1432668 1432665      83 1432674 1432671      84 1432677 1432671      84 1432677
 1432674      83 1432683 1432680      84 1432686 1432680      84 1432686 1432683
      83 1432692 1432689      84 1432695 1432689      84 1432695 1432692      83
 1432701 1432698      84 1432704 1432698      84 1432704 1432701      83 1432710
 1432707      84 1432713 1432707      84 1432713 1432710      83 1432719 1432716
      84 1432722 1432716      84 1432722 1432719      83 1432728 1432725      84
 1432731 1432725      84 1432731 1432728      83 1432737 1432734      84 1432740
 1432734      84 1432740 1432737      83 1432746 1432743      84 1432749 1432743
      84 1432749 1432746      83 1432755 1432752      84 1432758 1432752      84
 1432758 1432755      83 1432764 1432761      84 1432767 1432761      84 1432767
 1432764      83 1432773 1432770      84 1432776 1432770      84 1432776 1432773
      83 1432782 1432779      84 1432785 1432779      84 1432785 1432782      83
 1432791 1432788      84 1432794 1432788      84 1432794 1432791      83 1432800
 1432797      84 1432803 1432797      84 1432803 1432800      83 1432809 1432806
      84 1432812 1432806      84 1432812 1432809      83 1432818 1432815      84
 1432821 1432815      84 1432821 1432818      83 1432827 1432824      84 1432830
 1432824      84 1432830 1432827      83 1432836 1432833      84 1432839 1432833
      84 1432839 1432836      83 1432845 1432842      84 1432848 1432842      84
 1432848 1432845      83 1432854 1432851      84 1432857 1432851      84 1432857
 1432854      83 1432863 1432860      84 1432866 1432860      84 1432866 1432863
      83 1432872 1432869      84 1432875 1432869      84 1432875 1432872      83
 1432881 1432878      84 1432884 1432878      84 1432884 1432881      83 1432890
 1432887      84 1432893 1432887      84 1432893 1432890      83 1432899 1432896
      84 1432902 1432896      84 1432902 1432899      83 1432908 1432905      84
 1432911 1432905      84 1432911 1432908      83 1432917 1432914      84 1432920
 1432914      84 1432920 1432917      83 1432926 1432923      84 1432929 1432923
      84 1432929 1432926      83 1432935 1432932      84 1432938 1432932      84
 1432938 1432935      83 1432944 1432941      84 1432947 1432941      84 1432947
 1432944      83 1432953 1432950      84 1432956 1432950      84 1432956 1432953
      83 1432962 1432959      84 1432965 1432959      84 1432965 1432962      83
 1432971 1432968      84 1432974 1432968      84 1432974 1432971      83 1432980
 1432977      84 1432983 1432977      84 1432983 1432980      83 1432989 1432986
      84 1432992 1432986      84 1432992 1432989      83 1432998 1432995      84
 1433001 1432995      84 1433001 1432998      83 1433007 1433004      84 1433010
 1433004      84 1433010 1433007      83 1433016 1433013      84 1433019 1433013
      84 1433019 1433016      83 1433025 1433022      84 1433028 1433022      84
 1433028 1433025      83 1433034 1433031      84 1433037 1433031      84 1433037
 1433034      83 1433043 1433040      84 1433046 1433040      84 1433046 1433043
      83 1433052 1433049      84 1433055 1433049      84 1433055 1433052      83
 1433061 1433058      84 1433064 1433058      84 1433064 1433061      83 1433070
 1433067      84 1433073 1433067      84 1433073 1433070      83 1433079 1433076
      84 1433082 1433076      84 1433082 1433079      83 1433088 1433085      84
 1433091 1433085      84 1433091 1433088      83 1433097 1433094      84 1433100
 1433094      84 1433100 1433097      83 1433106 1433103      84 1433109 1433103
      84 1433109 1433106      83 1433115 1433112      84 1433118 1433112      84
 1433118 1433115      83 1433124 1433121      84 1433127 1433121      84 1433127
 1433124      83 1433133 1433130      84 1433136 1433130      84 1433136 1433133
      83 1433142 1433139      84 1433145 1433139      84 1433145 1433142      83
 1433151 1433148      84 1433154 1433148      84 1433154 1433151      83 1433160
 1433157      84 1433163 1433157      84 1433163 1433160      83 1433169 1433166
      84 1433172 1433166      84 1433172 1433169      83 1433178 1433175      84
 1433181 1433175      84 1433181 1433178      83 1433187 1433184      84 1433190
 1433184      84 1433190 1433187      83 1433196 1433193      84 1433199 1433193
      84 1433199 1433196      83 1433205 1433202      84 1433208 1433202      84
 1433208 1433205      83 1433214 1433211      84 1433217 1433211      84 1433217
 1433214      83 1433223 1433220      84 1433226 1433220      84 1433226 1433223
      83 1433232 1433229      84 1433235 1433229      84 1433235 1433232      83
 1433241 1433238      84 1433244 1433238      84 1433244 1433241      83 1433250
 1433247      84 1433253 1433247      84 1433253 1433250      83 1433259 1433256
      84 1433262 1433256      84 1433262 1433259      83 1433268 1433265      84
 1433271 1433265      84 1433271 1433268      83 1433277 1433274      84 1433280
 1433274      84 1433280 1433277      83 1433286 1433283      84 1433289 1433283
      84 1433289 1433286      83 1433295 1433292      84 1433298 1433292      84
 1433298 1433295      83 1433304 1433301      84 1433307 1433301      84 1433307
 1433304      83 1433313 1433310      84 1433316 1433310      84 1433316 1433313
      83 1433322 1433319      84 1433325 1433319      84 1433325 1433322      83
 1433331 1433328      84 1433334 1433328      84 1433334 1433331      83 1433340
 1433337      84 1433343 1433337      84 1433343 1433340      83 1433349 1433346
      84 1433352 1433346      84 1433352 1433349      83 1433358 1433355      84
 1433361 1433355      84 1433361 1433358      83 1433367 1433364      84 1433370
 1433364      84 1433370 1433367      83 1433376 1433373      84 1433379 1433373
      84 1433379 1433376      83 1433385 1433382      84 1433388 1433382      84
 1433388 1433385      83 1433394 1433391      84 1433397 1433391      84 1433397
 1433394      83 1433403 1433400      84 1433406 1433400      84 1433406 1433403
      83 1433412 1433409      84 1433415 1433409      84 1433415 1433412      83
 1433421 1433418      84 1433424 1433418      84 1433424 1433421      83 1433430
 1433427      84 1433433 1433427      84 1433433 1433430      83 1433439 1433436
      84 1433442 1433436      84 1433442 1433439      83 1433448 1433445      84
 1433451 1433445      84 1433451 1433448      83 1433457 1433454      84 1433460
 1433454      84 1433460 1433457      83 1433466 1433463      84 1433469 1433463
      84 1433469 1433466      83 1433475 1433472      84 1433478 1433472      84
 1433478 1433475      83 1433484 1433481      84 1433487 1433481      84 1433487
 1433484      83 1433493 1433490      84 1433496 1433490      84 1433496 1433493
      83 1433502 1433499      84 1433505 1433499      84 1433505 1433502      83
 1433511 1433508      84 1433514 1433508      84 1433514 1433511      83 1433520
 1433517      84 1433523 1433517      84 1433523 1433520      83 1433529 1433526
      84 1433532 1433526      84 1433532 1433529      83 1433538 1433535      84
 1433541 1433535      84 1433541 1433538      83 1433547 1433544      84 1433550
 1433544      84 1433550 1433547      83 1433556 1433553      84 1433559 1433553
      84 1433559 1433556      83 1433565 1433562      84 1433568 1433562      84
 1433568 1433565      83 1433574 1433571      84 1433577 1433571      84 1433577
 1433574      83 1433583 1433580      84 1433586 1433580      84 1433586 1433583
      83 1433592 1433589      84 1433595 1433589      84 1433595 1433592      83
 1433601 1433598      84 1433604 1433598      84 1433604 1433601      83 1433610
 1433607      84 1433613 1433607      84 1433613 1433610      83 1433619 1433616
      84 1433622 1433616      84 1433622 1433619      83 1433628 1433625      84
 1433631 1433625      84 1433631 1433628      83 1433637 1433634      84 1433640
 1433634      84 1433640 1433637      83 1433646 1433643      84 1433649 1433643
      84 1433649 1433646      83 1433655 1433652      84 1433658 1433652      84
 1433658 1433655      83 1433664 1433661      84 1433667 1433661      84 1433667
 1433664      83 1433673 1433670      84 1433676 1433670      84 1433676 1433673
      83 1433682 1433679      84 1433685 1433679      84 1433685 1433682      83
 1433691 1433688      84 1433694 1433688      84 1433694 1433691      83 1433700
 1433697      84 1433703 1433697      84 1433703 1433700      83 1433709 1433706
      84 1433712 1433706      84 1433712 1433709      83 1433718 1433715      84
 1433721 1433715      84 1433721 1433718      83 1433727 1433724      84 1433730
 1433724      84 1433730 1433727      83 1433736 1433733      84 1433739 1433733
      84 1433739 1433736      83 1433745 1433742      84 1433748 1433742      84
 1433748 1433745      83 1433754 1433751      84 1433757 1433751      84 1433757
 1433754      83 1433763 1433760      84 1433766 1433760      84 1433766 1433763
      83 1433772 1433769      84 1433775 1433769      84 1433775 1433772      83
 1433781 1433778      84 1433784 1433778      84 1433784 1433781      83 1433790
 1433787      84 1433793 1433787      84 1433793 1433790      83 1433799 1433796
      84 1433802 1433796      84 1433802 1433799      83 1433808 1433805      84
 1433811 1433805      84 1433811 1433808      83 1433817 1433814      84 1433820
 1433814      84 1433820 1433817      83 1433826 1433823      84 1433829 1433823
      84 1433829 1433826      83 1433835 1433832      84 1433838 1433832      84
 1433838 1433835      83 1433844 1433841      84 1433847 1433841      84 1433847
 1433844      83 1433853 1433850      84 1433856 1433850      84 1433856 1433853
      83 1433862 1433859      84 1433865 1433859      84 1433865 1433862      83
 1433871 1433868      84 1433874 1433868      84 1433874 1433871      83 1433880
 1433877      84 1433883 1433877      84 1433883 1433880      83 1433889 1433886
      84 1433892 1433886      84 1433892 1433889      83 1433898 1433895      84
 1433901 1433895      84 1433901 1433898      83 1433907 1433904      84 1433910
 1433904      84 1433910 1433907      83 1433916 1433913      84 1433919 1433913
      84 1433919 1433916      83 1433925 1433922      84 1433928 1433922      84
 1433928 1433925      83 1433934 1433931      84 1433937 1433931      84 1433937
 1433934      83 1433943 1433940      84 1433946 1433940      84 1433946 1433943
      83 1433952 1433949      84 1433955 1433949      84 1433955 1433952      83
 1433961 1433958      84 1433964 1433958      84 1433964 1433961      83 1433970
 1433967      84 1433973 1433967      84 1433973 1433970      83 1433979 1433976
      84 1433982 1433976      84 1433982 1433979      83 1433988 1433985      84
 1433991 1433985      84 1433991 1433988      83 1433997 1433994      84 1434000
 1433994      84 1434000 1433997      83 1434006 1434003      84 1434009 1434003
      84 1434009 1434006      83 1434015 1434012      84 1434018 1434012      84
 1434018 1434015      83 1434024 1434021      84 1434027 1434021      84 1434027
 1434024      83 1434033 1434030      84 1434036 1434030      84 1434036 1434033
      83 1434042 1434039      84 1434045 1434039      84 1434045 1434042      83
 1434051 1434048      84 1434054 1434048      84 1434054 1434051      83 1434060
 1434057      84 1434063 1434057      84 1434063 1434060      83 1434069 1434066
      84 1434072 1434066      84 1434072 1434069      83 1434078 1434075      84
 1434081 1434075      84 1434081 1434078      83 1434087 1434084      84 1434090
 1434084      84 1434090 1434087      83 1434096 1434093      84 1434099 1434093
      84 1434099 1434096      83 1434105 1434102      84 1434108 1434102      84
 1434108 1434105      83 1434114 1434111      84 1434117 1434111      84 1434117
 1434114      83 1434123 1434120      84 1434126 1434120      84 1434126 1434123
      83 1434132 1434129      84 1434135 1434129      84 1434135 1434132      83
 1434141 1434138      84 1434144 1434138      84 1434144 1434141      83 1434150
 1434147      84 1434153 1434147      84 1434153 1434150      83 1434159 1434156
      84 1434162 1434156      84 1434162 1434159      83 1434168 1434165      84
 1434171 1434165      84 1434171 1434168      83 1434177 1434174      84 1434180
 1434174      84 1434180 1434177      83 1434186 1434183      84 1434189 1434183
      84 1434189 1434186      83 1434195 1434192      84 1434198 1434192      84
 1434198 1434195      83 1434204 1434201      84 1434207 1434201      84 1434207
 1434204      83 1434213 1434210      84 1434216 1434210      84 1434216 1434213
      83 1434222 1434219      84 1434225 1434219      84 1434225 1434222      83
 1434231 1434228      84 1434234 1434228      84 1434234 1434231      83 1434240
 1434237      84 1434243 1434237      84 1434243 1434240      83 1434249 1434246
      84 1434252 1434246      84 1434252 1434249      83 1434258 1434255      84
 1434261 1434255      84 1434261 1434258      83 1434267 1434264      84 1434270
 1434264      84 1434270 1434267      83 1434276 1434273      84 1434279 1434273
      84 1434279 1434276      83 1434285 1434282      84 1434288 1434282      84
 1434288 1434285      83 1434294 1434291      84 1434297 1434291      84 1434297
 1434294      83 1434303 1434300      84 1434306 1434300      84 1434306 1434303
      83 1434312 1434309      84 1434315 1434309      84 1434315 1434312      83
 1434321 1434318      84 1434324 1434318      84 1434324 1434321      83 1434330
 1434327      84 1434333 1434327      84 1434333 1434330      83 1434339 1434336
      84 1434342 1434336      84 1434342 1434339      83 1434348 1434345      84
 1434351 1434345      84 1434351 1434348      83 1434357 1434354      84 1434360
 1434354      84 1434360 1434357      83 1434366 1434363      84 1434369 1434363
      84 1434369 1434366      83 1434375 1434372      84 1434378 1434372      84
 1434378 1434375      83 1434384 1434381      84 1434387 1434381      84 1434387
 1434384      83 1434393 1434390      84 1434396 1434390      84 1434396 1434393
      83 1434402 1434399      84 1434405 1434399      84 1434405 1434402      83
 1434411 1434408      84 1434414 1434408      84 1434414 1434411      83 1434420
 1434417      84 1434423 1434417      84 1434423 1434420      83 1434429 1434426
      84 1434432 1434426      84 1434432 1434429      83 1434438 1434435      84
 1434441 1434435      84 1434441 1434438      83 1434447 1434444      84 1434450
 1434444      84 1434450 1434447      83 1434456 1434453      84 1434459 1434453
      84 1434459 1434456      83 1434465 1434462      84 1434468 1434462      84
 1434468 1434465      83 1434474 1434471      84 1434477 1434471      84 1434477
 1434474      83 1434483 1434480      84 1434486 1434480      84 1434486 1434483
      83 1434492 1434489      84 1434495 1434489      84 1434495 1434492      83
 1434501 1434498      84 1434504 1434498      84 1434504 1434501      83 1434510
 1434507      84 1434513 1434507      84 1434513 1434510      83 1434519 1434516
      84 1434522 1434516      84 1434522 1434519      83 1434528 1434525      84
 1434531 1434525      84 1434531 1434528      83 1434537 1434534      84 1434540
 1434534      84 1434540 1434537      83 1434546 1434543      84 1434549 1434543
      84 1434549 1434546      83 1434555 1434552      84 1434558 1434552      84
 1434558 1434555      83 1434564 1434561      84 1434567 1434561      84 1434567
 1434564      83 1434573 1434570      84 1434576 1434570      84 1434576 1434573
      83 1434582 1434579      84 1434585 1434579      84 1434585 1434582      83
 1434591 1434588      84 1434594 1434588      84 1434594 1434591      83 1434600
 1434597      84 1434603 1434597      84 1434603 1434600      83 1434609 1434606
      84 1434612 1434606      84 1434612 1434609      83 1434618 1434615      84
 1434621 1434615      84 1434621 1434618      83 1434627 1434624      84 1434630
 1434624      84 1434630 1434627      83 1434636 1434633      84 1434639 1434633
      84 1434639 1434636      83 1434645 1434642      84 1434648 1434642      84
 1434648 1434645      83 1434654 1434651      84 1434657 1434651      84 1434657
 1434654      83 1434663 1434660      84 1434666 1434660      84 1434666 1434663
      83 1434672 1434669      84 1434675 1434669      84 1434675 1434672      83
 1434681 1434678      84 1434684 1434678      84 1434684 1434681      83 1434690
 1434687      84 1434693 1434687      84 1434693 1434690      83 1434699 1434696
      84 1434702 1434696      84 1434702 1434699      83 1434708 1434705      84
 1434711 1434705      84 1434711 1434708      83 1434717 1434714      84 1434720
 1434714      84 1434720 1434717      83 1434726 1434723      84 1434729 1434723
      84 1434729 1434726      83 1434735 1434732      84 1434738 1434732      84
 1434738 1434735      83 1434744 1434741      84 1434747 1434741      84 1434747
 1434744      83 1434753 1434750      84 1434756 1434750      84 1434756 1434753
      83 1434762 1434759      84 1434765 1434759      84 1434765 1434762      83
 1434771 1434768      84 1434774 1434768      84 1434774 1434771      83 1434780
 1434777      84 1434783 1434777      84 1434783 1434780      83 1434789 1434786
      84 1434792 1434786      84 1434792 1434789      83 1434798 1434795      84
 1434801 1434795      84 1434801 1434798      83 1434807 1434804      84 1434810
 1434804      84 1434810 1434807      83 1434816 1434813      84 1434819 1434813
      84 1434819 1434816      83 1434825 1434822      84 1434828 1434822      84
 1434828 1434825      83 1434834 1434831      84 1434837 1434831      84 1434837
 1434834      83 1434843 1434840      84 1434846 1434840      84 1434846 1434843
      83 1434852 1434849      84 1434855 1434849      84 1434855 1434852      83
 1434861 1434858      84 1434864 1434858      84 1434864 1434861      83 1434870
 1434867      84 1434873 1434867      84 1434873 1434870      83 1434879 1434876
      84 1434882 1434876      84 1434882 1434879      83 1434888 1434885      84
 1434891 1434885      84 1434891 1434888      83 1434897 1434894      84 1434900
 1434894      84 1434900 1434897      83 1434906 1434903      84 1434909 1434903
      84 1434909 1434906      83 1434915 1434912      84 1434918 1434912      84
 1434918 1434915      83 1434924 1434921      84 1434927 1434921      84 1434927
 1434924      83 1434933 1434930      84 1434936 1434930      84 1434936 1434933
      83 1434942 1434939      84 1434945 1434939      84 1434945 1434942      83
 1434951 1434948      84 1434954 1434948      84 1434954 1434951      83 1434960
 1434957      84 1434963 1434957      84 1434963 1434960      83 1434969 1434966
      84 1434972 1434966      84 1434972 1434969      83 1434978 1434975      84
 1434981 1434975      84 1434981 1434978      83 1434987 1434984      84 1434990
 1434984      84 1434990 1434987      83 1434996 1434993      84 1434999 1434993
      84 1434999 1434996      83 1435005 1435002      84 1435008 1435002      84
 1435008 1435005      83 1435014 1435011      84 1435017 1435011      84 1435017
 1435014      83 1435023 1435020      84 1435026 1435020      84 1435026 1435023
      83 1435032 1435029      84 1435035 1435029      84 1435035 1435032      83
 1435041 1435038      84 1435044 1435038      84 1435044 1435041      83 1435050
 1435047      84 1435053 1435047      84 1435053 1435050      83 1435059 1435056
      84 1435062 1435056      84 1435062 1435059      83 1435068 1435065      84
 1435071 1435065      84 1435071 1435068      83 1435077 1435074      84 1435080
 1435074      84 1435080 1435077      83 1435086 1435083      84 1435089 1435083
      84 1435089 1435086      83 1435095 1435092      84 1435098 1435092      84
 1435098 1435095      83 1435104 1435101      84 1435107 1435101      84 1435107
 1435104      83 1435113 1435110      84 1435116 1435110      84 1435116 1435113
      83 1435122 1435119      84 1435125 1435119      84 1435125 1435122      83
 1435131 1435128      84 1435134 1435128      84 1435134 1435131      83 1435140
 1435137      84 1435143 1435137      84 1435143 1435140      83 1435149 1435146
      84 1435152 1435146      84 1435152 1435149      83 1435158 1435155      84
 1435161 1435155      84 1435161 1435158      83 1435167 1435164      84 1435170
 1435164      84 1435170 1435167      83 1435176 1435173      84 1435179 1435173
      84 1435179 1435176      83 1435185 1435182      84 1435188 1435182      84
 1435188 1435185      83 1435194 1435191      84 1435197 1435191      84 1435197
 1435194      83 1435203 1435200      84 1435206 1435200      84 1435206 1435203
      83 1435212 1435209      84 1435215 1435209      84 1435215 1435212      83
 1435221 1435218      84 1435224 1435218      84 1435224 1435221      83 1435230
 1435227      84 1435233 1435227      84 1435233 1435230      83 1435239 1435236
      84 1435242 1435236      84 1435242 1435239      83 1435248 1435245      84
 1435251 1435245      84 1435251 1435248      83 1435257 1435254      84 1435260
 1435254      84 1435260 1435257      83 1435266 1435263      84 1435269 1435263
      84 1435269 1435266      83 1435275 1435272      84 1435278 1435272      84
 1435278 1435275      83 1435284 1435281      84 1435287 1435281      84 1435287
 1435284      83 1435293 1435290      84 1435296 1435290      84 1435296 1435293
      83 1435302 1435299      84 1435305 1435299      84 1435305 1435302      83
 1435311 1435308      84 1435314 1435308      84 1435314 1435311      83 1435320
 1435317      84 1435323 1435317      84 1435323 1435320      83 1435329 1435326
      84 1435332 1435326      84 1435332 1435329      83 1435338 1435335      84
 1435341 1435335      84 1435341 1435338      83 1435347 1435344      84 1435350
 1435344      84 1435350 1435347      83 1435356 1435353      84 1435359 1435353
      84 1435359 1435356      83 1435365 1435362      84 1435368 1435362      84
 1435368 1435365      83 1435374 1435371      84 1435377 1435371      84 1435377
 1435374      83 1435383 1435380      84 1435386 1435380      84 1435386 1435383
      83 1435392 1435389      84 1435395 1435389      84 1435395 1435392      83
 1435401 1435398      84 1435404 1435398      84 1435404 1435401      83 1435410
 1435407      84 1435413 1435407      84 1435413 1435410      83 1435419 1435416
      84 1435422 1435416      84 1435422 1435419      83 1435428 1435425      84
 1435431 1435425      84 1435431 1435428      83 1435437 1435434      84 1435440
 1435434      84 1435440 1435437      83 1435446 1435443      84 1435449 1435443
      84 1435449 1435446      83 1435455 1435452      84 1435458 1435452      84
 1435458 1435455      83 1435464 1435461      84 1435467 1435461      84 1435467
 1435464      83 1435473 1435470      84 1435476 1435470      84 1435476 1435473
      83 1435482 1435479      84 1435485 1435479      84 1435485 1435482      83
 1435491 1435488      84 1435494 1435488      84 1435494 1435491      83 1435500
 1435497      84 1435503 1435497      84 1435503 1435500      83 1435509 1435506
      84 1435512 1435506      84 1435512 1435509      83 1435518 1435515      84
 1435521 1435515      84 1435521 1435518      83 1435527 1435524      84 1435530
 1435524      84 1435530 1435527      83 1435536 1435533      84 1435539 1435533
      84 1435539 1435536      83 1435545 1435542      84 1435548 1435542      84
 1435548 1435545      83 1435554 1435551      84 1435557 1435551      84 1435557
 1435554      83 1435563 1435560      84 1435566 1435560      84 1435566 1435563
      83 1435572 1435569      84 1435575 1435569      84 1435575 1435572      83
 1435581 1435578      84 1435584 1435578      84 1435584 1435581      83 1435590
 1435587      84 1435593 1435587      84 1435593 1435590      83 1435599 1435596
      84 1435602 1435596      84 1435602 1435599      83 1435608 1435605      84
 1435611 1435605      84 1435611 1435608      83 1435617 1435614      84 1435620
 1435614      84 1435620 1435617      83 1435626 1435623      84 1435629 1435623
      84 1435629 1435626      83 1435635 1435632      84 1435638 1435632      84
 1435638 1435635      83 1435644 1435641      84 1435647 1435641      84 1435647
 1435644      83 1435653 1435650      84 1435656 1435650      84 1435656 1435653
      83 1435662 1435659      84 1435665 1435659      84 1435665 1435662      83
 1435671 1435668      84 1435674 1435668      84 1435674 1435671      83 1435680
 1435677      84 1435683 1435677      84 1435683 1435680      83 1435689 1435686
      84 1435692 1435686      84 1435692 1435689      83 1435698 1435695      84
 1435701 1435695      84 1435701 1435698      83 1435707 1435704      84 1435710
 1435704      84 1435710 1435707      83 1435716 1435713      84 1435719 1435713
      84 1435719 1435716      83 1435725 1435722      84 1435728 1435722      84
 1435728 1435725      83 1435734 1435731      84 1435737 1435731      84 1435737
 1435734      83 1435743 1435740      84 1435746 1435740      84 1435746 1435743
      83 1435752 1435749      84 1435755 1435749      84 1435755 1435752      83
 1435761 1435758      84 1435764 1435758      84 1435764 1435761      83 1435770
 1435767      84 1435773 1435767      84 1435773 1435770      83 1435779 1435776
      84 1435782 1435776      84 1435782 1435779      83 1435788 1435785      84
 1435791 1435785      84 1435791 1435788      83 1435797 1435794      84 1435800
 1435794      84 1435800 1435797      83 1435806 1435803      84 1435809 1435803
      84 1435809 1435806      83 1435815 1435812      84 1435818 1435812      84
 1435818 1435815      83 1435824 1435821      84 1435827 1435821      84 1435827
 1435824      83 1435833 1435830      84 1435836 1435830      84 1435836 1435833
      83 1435842 1435839      84 1435845 1435839      84 1435845 1435842      83
 1435851 1435848      84 1435854 1435848      84 1435854 1435851      83 1435860
 1435857      84 1435863 1435857      84 1435863 1435860      83 1435869 1435866
      84 1435872 1435866      84 1435872 1435869      83 1435878 1435875      84
 1435881 1435875      84 1435881 1435878      83 1435887 1435884      84 1435890
 1435884      84 1435890 1435887      83 1435896 1435893      84 1435899 1435893
      84 1435899 1435896      83 1435905 1435902      84 1435908 1435902      84
 1435908 1435905      83 1435914 1435911      84 1435917 1435911      84 1435917
 1435914      83 1435923 1435920      84 1435926 1435920      84 1435926 1435923
      83 1435932 1435929      84 1435935 1435929      84 1435935 1435932      83
 1435941 1435938      84 1435944 1435938      84 1435944 1435941      83 1435950
 1435947      84 1435953 1435947      84 1435953 1435950      83 1435959 1435956
      84 1435962 1435956      84 1435962 1435959      83 1435968 1435965      84
 1435971 1435965      84 1435971 1435968      83 1435977 1435974      84 1435980
 1435974      84 1435980 1435977      83 1435986 1435983      84 1435989 1435983
      84 1435989 1435986      83 1435995 1435992      84 1435998 1435992      84
 1435998 1435995      83 1436004 1436001      84 1436007 1436001      84 1436007
 1436004      83 1436013 1436010      84 1436016 1436010      84 1436016 1436013
      83 1436022 1436019      84 1436025 1436019      84 1436025 1436022      83
 1436031 1436028      84 1436034 1436028      84 1436034 1436031      83 1436040
 1436037      84 1436043 1436037      84 1436043 1436040      83 1436049 1436046
      84 1436052 1436046      84 1436052 1436049      83 1436058 1436055      84
 1436061 1436055      84 1436061 1436058      83 1436067 1436064      84 1436070
 1436064      84 1436070 1436067      83 1436076 1436073      84 1436079 1436073
      84 1436079 1436076      83 1436085 1436082      84 1436088 1436082      84
 1436088 1436085      83 1436094 1436091      84 1436097 1436091      84 1436097
 1436094      83 1436103 1436100      84 1436106 1436100      84 1436106 1436103
      83 1436112 1436109      84 1436115 1436109      84 1436115 1436112      83
 1436121 1436118      84 1436124 1436118      84 1436124 1436121      83 1436130
 1436127      84 1436133 1436127      84 1436133 1436130      83 1436139 1436136
      84 1436142 1436136      84 1436142 1436139      83 1436148 1436145      84
 1436151 1436145      84 1436151 1436148      83 1436157 1436154      84 1436160
 1436154      84 1436160 1436157      83 1436166 1436163      84 1436169 1436163
      84 1436169 1436166      83 1436175 1436172      84 1436178 1436172      84
 1436178 1436175      83 1436184 1436181      84 1436187 1436181      84 1436187
 1436184      83 1436193 1436190      84 1436196 1436190      84 1436196 1436193
      83 1436202 1436199      84 1436205 1436199      84 1436205 1436202      83
 1436211 1436208      84 1436214 1436208      84 1436214 1436211      83 1436220
 1436217      84 1436223 1436217      84 1436223 1436220      83 1436229 1436226
      84 1436232 1436226      84 1436232 1436229      83 1436238 1436235      84
 1436241 1436235      84 1436241 1436238      83 1436247 1436244      84 1436250
 1436244      84 1436250 1436247      83 1436256 1436253      84 1436259 1436253
      84 1436259 1436256      83 1436265 1436262      84 1436268 1436262      84
 1436268 1436265      83 1436274 1436271      84 1436277 1436271      84 1436277
 1436274      83 1436283 1436280      84 1436286 1436280      84 1436286 1436283
      83 1436292 1436289      84 1436295 1436289      84 1436295 1436292      83
 1436301 1436298      84 1436304 1436298      84 1436304 1436301      83 1436310
 1436307      84 1436313 1436307      84 1436313 1436310      83 1436319 1436316
      84 1436322 1436316      84 1436322 1436319      83 1436328 1436325      84
 1436331 1436325      84 1436331 1436328      83 1436337 1436334      84 1436340
 1436334      84 1436340 1436337      83 1436346 1436343      84 1436349 1436343
      84 1436349 1436346      83 1436355 1436352      84 1436358 1436352      84
 1436358 1436355      83 1436364 1436361      84 1436367 1436361      84 1436367
 1436364      83 1436373 1436370      84 1436376 1436370      84 1436376 1436373
      83 1436382 1436379      84 1436385 1436379      84 1436385 1436382      83
 1436391 1436388      84 1436394 1436388      84 1436394 1436391      83 1436400
 1436397      84 1436403 1436397      84 1436403 1436400      83 1436409 1436406
      84 1436412 1436406      84 1436412 1436409      83 1436418 1436415      84
 1436421 1436415      84 1436421 1436418      83 1436427 1436424      84 1436430
 1436424      84 1436430 1436427      83 1436436 1436433      84 1436439 1436433
      84 1436439 1436436      83 1436445 1436442      84 1436448 1436442      84
 1436448 1436445      83 1436454 1436451      84 1436457 1436451      84 1436457
 1436454      83 1436463 1436460      84 1436466 1436460      84 1436466 1436463
      83 1436472 1436469      84 1436475 1436469      84 1436475 1436472      83
 1436481 1436478      84 1436484 1436478      84 1436484 1436481      83 1436490
 1436487      84 1436493 1436487      84 1436493 1436490      83 1436499 1436496
      84 1436502 1436496      84 1436502 1436499      83 1436508 1436505      84
 1436511 1436505      84 1436511 1436508      83 1436517 1436514      84 1436520
 1436514      84 1436520 1436517      83 1436526 1436523      84 1436529 1436523
      84 1436529 1436526      83 1436535 1436532      84 1436538 1436532      84
 1436538 1436535      83 1436544 1436541      84 1436547 1436541      84 1436547
 1436544      83 1436553 1436550      84 1436556 1436550      84 1436556 1436553
      83 1436562 1436559      84 1436565 1436559      84 1436565 1436562      83
 1436571 1436568      84 1436574 1436568      84 1436574 1436571      83 1436580
 1436577      84 1436583 1436577      84 1436583 1436580      83 1436589 1436586
      84 1436592 1436586      84 1436592 1436589      83 1436598 1436595      84
 1436601 1436595      84 1436601 1436598      83 1436607 1436604      84 1436610
 1436604      84 1436610 1436607      83 1436616 1436613      84 1436619 1436613
      84 1436619 1436616      83 1436625 1436622      84 1436628 1436622      84
 1436628 1436625      83 1436634 1436631      84 1436637 1436631      84 1436637
 1436634      83 1436643 1436640      84 1436646 1436640      84 1436646 1436643
      83 1436652 1436649      84 1436655 1436649      84 1436655 1436652      83
 1436661 1436658      84 1436664 1436658      84 1436664 1436661      83 1436670
 1436667      84 1436673 1436667      84 1436673 1436670      83 1436679 1436676
      84 1436682 1436676      84 1436682 1436679      83 1436688 1436685      84
 1436691 1436685      84 1436691 1436688      83 1436697 1436694      84 1436700
 1436694      84 1436700 1436697      83 1436706 1436703      84 1436709 1436703
      84 1436709 1436706      83 1436715 1436712      84 1436718 1436712      84
 1436718 1436715      83 1436724 1436721      84 1436727 1436721      84 1436727
 1436724      83 1436733 1436730      84 1436736 1436730      84 1436736 1436733
      83 1436742 1436739      84 1436745 1436739      84 1436745 1436742      83
 1436751 1436748      84 1436754 1436748      84 1436754 1436751      83 1436760
 1436757      84 1436763 1436757      84 1436763 1436760      83 1436769 1436766
      84 1436772 1436766      84 1436772 1436769      83 1436778 1436775      84
 1436781 1436775      84 1436781 1436778      83 1436787 1436784      84 1436790
 1436784      84 1436790 1436787      83 1436796 1436793      84 1436799 1436793
      84 1436799 1436796      83 1436805 1436802      84 1436808 1436802      84
 1436808 1436805      83 1436814 1436811      84 1436817 1436811      84 1436817
 1436814      83 1436823 1436820      84 1436826 1436820      84 1436826 1436823
      83 1436832 1436829      84 1436835 1436829      84 1436835 1436832      83
 1436841 1436838      84 1436844 1436838      84 1436844 1436841      83 1436850
 1436847      84 1436853 1436847      84 1436853 1436850      83 1436859 1436856
      84 1436862 1436856      84 1436862 1436859      83 1436868 1436865      84
 1436871 1436865      84 1436871 1436868      83 1436877 1436874      84 1436880
 1436874      84 1436880 1436877      83 1436886 1436883      84 1436889 1436883
      84 1436889 1436886      83 1436895 1436892      84 1436898 1436892      84
 1436898 1436895      83 1436904 1436901      84 1436907 1436901      84 1436907
 1436904      83 1436913 1436910      84 1436916 1436910      84 1436916 1436913
      83 1436922 1436919      84 1436925 1436919      84 1436925 1436922      83
 1436931 1436928      84 1436934 1436928      84 1436934 1436931      83 1436940
 1436937      84 1436943 1436937      84 1436943 1436940      83 1436949 1436946
      84 1436952 1436946      84 1436952 1436949      83 1436958 1436955      84
 1436961 1436955      84 1436961 1436958      83 1436967 1436964      84 1436970
 1436964      84 1436970 1436967      83 1436976 1436973      84 1436979 1436973
      84 1436979 1436976      83 1436985 1436982      84 1436988 1436982      84
 1436988 1436985      83 1436994 1436991      84 1436997 1436991      84 1436997
 1436994      83 1437003 1437000      84 1437006 1437000      84 1437006 1437003
      83 1437012 1437009      84 1437015 1437009      84 1437015 1437012      83
 1437021 1437018      84 1437024 1437018      84 1437024 1437021      83 1437030
 1437027      84 1437033 1437027      84 1437033 1437030      83 1437039 1437036
      84 1437042 1437036      84 1437042 1437039      83 1437048 1437045      84
 1437051 1437045      84 1437051 1437048      83 1437057 1437054      84 1437060
 1437054      84 1437060 1437057      83 1437066 1437063      84 1437069 1437063
      84 1437069 1437066      83 1437075 1437072      84 1437078 1437072      84
 1437078 1437075      83 1437084 1437081      84 1437087 1437081      84 1437087
 1437084      83 1437093 1437090      84 1437096 1437090      84 1437096 1437093
      83 1437102 1437099      84 1437105 1437099      84 1437105 1437102      83
 1437111 1437108      84 1437114 1437108      84 1437114 1437111      83 1437120
 1437117      84 1437123 1437117      84 1437123 1437120      83 1437129 1437126
      84 1437132 1437126      84 1437132 1437129      83 1437138 1437135      84
 1437141 1437135      84 1437141 1437138      83 1437147 1437144      84 1437150
 1437144      84 1437150 1437147      83 1437156 1437153      84 1437159 1437153
      84 1437159 1437156      83 1437165 1437162      84 1437168 1437162      84
 1437168 1437165      83 1437174 1437171      84 1437177 1437171      84 1437177
 1437174      83 1437183 1437180      84 1437186 1437180      84 1437186 1437183
      83 1437192 1437189      84 1437195 1437189      84 1437195 1437192      83
 1437201 1437198      84 1437204 1437198      84 1437204 1437201      83 1437210
 1437207      84 1437213 1437207      84 1437213 1437210      83 1437219 1437216
      84 1437222 1437216      84 1437222 1437219      83 1437228 1437225      84
 1437231 1437225      84 1437231 1437228      83 1437237 1437234      84 1437240
 1437234      84 1437240 1437237      83 1437246 1437243      84 1437249 1437243
      84 1437249 1437246      83 1437255 1437252      84 1437258 1437252      84
 1437258 1437255      83 1437264 1437261      84 1437267 1437261      84 1437267
 1437264      83 1437273 1437270      84 1437276 1437270      84 1437276 1437273
      83 1437282 1437279      84 1437285 1437279      84 1437285 1437282      83
 1437291 1437288      84 1437294 1437288      84 1437294 1437291      83 1437300
 1437297      84 1437303 1437297      84 1437303 1437300      83 1437309 1437306
      84 1437312 1437306      84 1437312 1437309      83 1437318 1437315      84
 1437321 1437315      84 1437321 1437318      83 1437327 1437324      84 1437330
 1437324      84 1437330 1437327      83 1437336 1437333      84 1437339 1437333
      84 1437339 1437336      83 1437345 1437342      84 1437348 1437342      84
 1437348 1437345      83 1437354 1437351      84 1437357 1437351      84 1437357
 1437354      83 1437363 1437360      84 1437366 1437360      84 1437366 1437363
      83 1437372 1437369      84 1437375 1437369      84 1437375 1437372      83
 1437381 1437378      84 1437384 1437378      84 1437384 1437381      83 1437390
 1437387      84 1437393 1437387      84 1437393 1437390      83 1437399 1437396
      84 1437402 1437396      84 1437402 1437399      83 1437408 1437405      84
 1437411 1437405      84 1437411 1437408      83 1437417 1437414      84 1437420
 1437414      84 1437420 1437417      83 1437426 1437423      84 1437429 1437423
      84 1437429 1437426      83 1437435 1437432      84 1437438 1437432      84
 1437438 1437435      83 1437444 1437441      84 1437447 1437441      84 1437447
 1437444      83 1437453 1437450      84 1437456 1437450      84 1437456 1437453
      83 1437462 1437459      84 1437465 1437459      84 1437465 1437462      83
 1437471 1437468      84 1437474 1437468      84 1437474 1437471      83 1437480
 1437477      84 1437483 1437477      84 1437483 1437480      83 1437489 1437486
      84 1437492 1437486      84 1437492 1437489      83 1437498 1437495      84
 1437501 1437495      84 1437501 1437498      83 1437507 1437504      84 1437510
 1437504      84 1437510 1437507      83 1437516 1437513      84 1437519 1437513
      84 1437519 1437516      83 1437525 1437522      84 1437528 1437522      84
 1437528 1437525      83 1437534 1437531      84 1437537 1437531      84 1437537
 1437534      83 1437543 1437540      84 1437546 1437540      84 1437546 1437543
      83 1437552 1437549      84 1437555 1437549      84 1437555 1437552      83
 1437561 1437558      84 1437564 1437558      84 1437564 1437561      83 1437570
 1437567      84 1437573 1437567      84 1437573 1437570      83 1437579 1437576
      84 1437582 1437576      84 1437582 1437579      83 1437588 1437585      84
 1437591 1437585      84 1437591 1437588      83 1437597 1437594      84 1437600
 1437594      84 1437600 1437597      83 1437606 1437603      84 1437609 1437603
      84 1437609 1437606      83 1437615 1437612      84 1437618 1437612      84
 1437618 1437615      83 1437624 1437621      84 1437627 1437621      84 1437627
 1437624      83 1437633 1437630      84 1437636 1437630      84 1437636 1437633
      83 1437642 1437639      84 1437645 1437639      84 1437645 1437642      83
 1437651 1437648      84 1437654 1437648      84 1437654 1437651      83 1437660
 1437657      84 1437663 1437657      84 1437663 1437660      83 1437669 1437666
      84 1437672 1437666      84 1437672 1437669      83 1437678 1437675      84
 1437681 1437675      84 1437681 1437678      83 1437687 1437684      84 1437690
 1437684      84 1437690 1437687      83 1437696 1437693      84 1437699 1437693
      84 1437699 1437696      83 1437705 1437702      84 1437708 1437702      84
 1437708 1437705      83 1437714 1437711      84 1437717 1437711      84 1437717
 1437714      83 1437723 1437720      84 1437726 1437720      84 1437726 1437723
      83 1437732 1437729      84 1437735 1437729      84 1437735 1437732      83
 1437741 1437738      84 1437744 1437738      84 1437744 1437741      83 1437750
 1437747      84 1437753 1437747      84 1437753 1437750      83 1437759 1437756
      84 1437762 1437756      84 1437762 1437759      83 1437768 1437765      84
 1437771 1437765      84 1437771 1437768      83 1437777 1437774      84 1437780
 1437774      84 1437780 1437777      83 1437786 1437783      84 1437789 1437783
      84 1437789 1437786      83 1437795 1437792      84 1437798 1437792      84
 1437798 1437795      83 1437804 1437801      84 1437807 1437801      84 1437807
 1437804      83 1437813 1437810      84 1437816 1437810      84 1437816 1437813
      83 1437822 1437819      84 1437825 1437819      84 1437825 1437822      83
 1437831 1437828      84 1437834 1437828      84 1437834 1437831      83 1437840
 1437837      84 1437843 1437837      84 1437843 1437840      83 1437849 1437846
      84 1437852 1437846      84 1437852 1437849      83 1437858 1437855      84
 1437861 1437855      84 1437861 1437858      83 1437867 1437864      84 1437870
 1437864      84 1437870 1437867      83 1437876 1437873      84 1437879 1437873
      84 1437879 1437876      83 1437885 1437882      84 1437888 1437882      84
 1437888 1437885      83 1437894 1437891      84 1437897 1437891      84 1437897
 1437894      83 1437903 1437900      84 1437906 1437900      84 1437906 1437903
      83 1437912 1437909      84 1437915 1437909      84 1437915 1437912      83
 1437921 1437918      84 1437924 1437918      84 1437924 1437921      83 1437930
 1437927      84 1437933 1437927      84 1437933 1437930      83 1437939 1437936
      84 1437942 1437936      84 1437942 1437939      83 1437948 1437945      84
 1437951 1437945      84 1437951 1437948      83 1437957 1437954      84 1437960
 1437954      84 1437960 1437957      83 1437966 1437963      84 1437969 1437963
      84 1437969 1437966      83 1437975 1437972      84 1437978 1437972      84
 1437978 1437975      83 1437984 1437981      84 1437987 1437981      84 1437987
 1437984      83 1437993 1437990      84 1437996 1437990      84 1437996 1437993
      83 1438002 1437999      84 1438005 1437999      84 1438005 1438002      83
 1438011 1438008      84 1438014 1438008      84 1438014 1438011      83 1438020
 1438017      84 1438023 1438017      84 1438023 1438020      83 1438029 1438026
      84 1438032 1438026      84 1438032 1438029      83 1438038 1438035      84
 1438041 1438035      84 1438041 1438038      83 1438047 1438044      84 1438050
 1438044      84 1438050 1438047      83 1438056 1438053      84 1438059 1438053
      84 1438059 1438056      83 1438065 1438062      84 1438068 1438062      84
 1438068 1438065      83 1438074 1438071      84 1438077 1438071      84 1438077
 1438074      83 1438083 1438080      84 1438086 1438080      84 1438086 1438083
      83 1438092 1438089      84 1438095 1438089      84 1438095 1438092      83
 1438101 1438098      84 1438104 1438098      84 1438104 1438101      83 1438110
 1438107      84 1438113 1438107      84 1438113 1438110      83 1438119 1438116
      84 1438122 1438116      84 1438122 1438119      83 1438128 1438125      84
 1438131 1438125      84 1438131 1438128      83 1438137 1438134      84 1438140
 1438134      84 1438140 1438137      83 1438146 1438143      84 1438149 1438143
      84 1438149 1438146      83 1438155 1438152      84 1438158 1438152      84
 1438158 1438155      83 1438164 1438161      84 1438167 1438161      84 1438167
 1438164      83 1438173 1438170      84 1438176 1438170      84 1438176 1438173
      83 1438182 1438179      84 1438185 1438179      84 1438185 1438182      83
 1438191 1438188      84 1438194 1438188      84 1438194 1438191      83 1438200
 1438197      84 1438203 1438197      84 1438203 1438200      83 1438209 1438206
      84 1438212 1438206      84 1438212 1438209      83 1438218 1438215      84
 1438221 1438215      84 1438221 1438218      83 1438227 1438224      84 1438230
 1438224      84 1438230 1438227      83 1438236 1438233      84 1438239 1438233
      84 1438239 1438236      83 1438245 1438242      84 1438248 1438242      84
 1438248 1438245      83 1438254 1438251      84 1438257 1438251      84 1438257
 1438254      83 1438263 1438260      84 1438266 1438260      84 1438266 1438263
      83 1438272 1438269      84 1438275 1438269      84 1438275 1438272      83
 1438281 1438278      84 1438284 1438278      84 1438284 1438281      83 1438290
 1438287      84 1438293 1438287      84 1438293 1438290      83 1438299 1438296
      84 1438302 1438296      84 1438302 1438299      83 1438308 1438305      84
 1438311 1438305      84 1438311 1438308      83 1438317 1438314      84 1438320
 1438314      84 1438320 1438317      83 1438326 1438323      84 1438329 1438323
      84 1438329 1438326      83 1438335 1438332      84 1438338 1438332      84
 1438338 1438335      83 1438344 1438341      84 1438347 1438341      84 1438347
 1438344      83 1438353 1438350      84 1438356 1438350      84 1438356 1438353
      83 1438362 1438359      84 1438365 1438359      84 1438365 1438362      83
 1438371 1438368      84 1438374 1438368      84 1438374 1438371      83 1438380
 1438377      84 1438383 1438377      84 1438383 1438380      83 1438389 1438386
      84 1438392 1438386      84 1438392 1438389      83 1438398 1438395      84
 1438401 1438395      84 1438401 1438398      83 1438407 1438404      84 1438410
 1438404      84 1438410 1438407      83 1438416 1438413      84 1438419 1438413
      84 1438419 1438416      83 1438425 1438422      84 1438428 1438422      84
 1438428 1438425      83 1438434 1438431      84 1438437 1438431      84 1438437
 1438434      83 1438443 1438440      84 1438446 1438440      84 1438446 1438443
      83 1438452 1438449      84 1438455 1438449      84 1438455 1438452      83
 1438461 1438458      84 1438464 1438458      84 1438464 1438461      83 1438470
 1438467      84 1438473 1438467      84 1438473 1438470      83 1438479 1438476
      84 1438482 1438476      84 1438482 1438479      83 1438488 1438485      84
 1438491 1438485      84 1438491 1438488      83 1438497 1438494      84 1438500
 1438494      84 1438500 1438497      83 1438506 1438503      84 1438509 1438503
      84 1438509 1438506      83 1438515 1438512      84 1438518 1438512      84
 1438518 1438515      83 1438524 1438521      84 1438527 1438521      84 1438527
 1438524      83 1438533 1438530      84 1438536 1438530      84 1438536 1438533
      83 1438542 1438539      84 1438545 1438539      84 1438545 1438542      83
 1438551 1438548      84 1438554 1438548      84 1438554 1438551      83 1438560
 1438557      84 1438563 1438557      84 1438563 1438560      83 1438569 1438566
      84 1438572 1438566      84 1438572 1438569      83 1438578 1438575      84
 1438581 1438575      84 1438581 1438578      83 1438587 1438584      84 1438590
 1438584      84 1438590 1438587      83 1438596 1438593      84 1438599 1438593
      84 1438599 1438596      83 1438605 1438602      84 1438608 1438602      84
 1438608 1438605      83 1438614 1438611      84 1438617 1438611      84 1438617
 1438614      83 1438623 1438620      84 1438626 1438620      84 1438626 1438623
      83 1438632 1438629      84 1438635 1438629      84 1438635 1438632      83
 1438641 1438638      84 1438644 1438638      84 1438644 1438641      83 1438650
 1438647      84 1438653 1438647      84 1438653 1438650      83 1438659 1438656
      84 1438662 1438656      84 1438662 1438659      83 1438668 1438665      84
 1438671 1438665      84 1438671 1438668      83 1438677 1438674      84 1438680
 1438674      84 1438680 1438677      83 1438686 1438683      84 1438689 1438683
      84 1438689 1438686      83 1438695 1438692      84 1438698 1438692      84
 1438698 1438695      83 1438704 1438701      84 1438707 1438701      84 1438707
 1438704      83 1438713 1438710      84 1438716 1438710      84 1438716 1438713
      83 1438722 1438719      84 1438725 1438719      84 1438725 1438722      83
 1438731 1438728      84 1438734 1438728      84 1438734 1438731      83 1438740
 1438737      84 1438743 1438737      84 1438743 1438740      83 1438749 1438746
      84 1438752 1438746      84 1438752 1438749      83 1438758 1438755      84
 1438761 1438755      84 1438761 1438758      83 1438767 1438764      84 1438770
 1438764      84 1438770 1438767      83 1438776 1438773      84 1438779 1438773
      84 1438779 1438776      83 1438785 1438782      84 1438788 1438782      84
 1438788 1438785      83 1438794 1438791      84 1438797 1438791      84 1438797
 1438794      83 1438803 1438800      84 1438806 1438800      84 1438806 1438803
      83 1438812 1438809      84 1438815 1438809      84 1438815 1438812      83
 1438821 1438818      84 1438824 1438818      84 1438824 1438821      83 1438830
 1438827      84 1438833 1438827      84 1438833 1438830      83 1438839 1438836
      84 1438842 1438836      84 1438842 1438839      83 1438848 1438845      84
 1438851 1438845      84 1438851 1438848      83 1438857 1438854      84 1438860
 1438854      84 1438860 1438857      83 1438866 1438863      84 1438869 1438863
      84 1438869 1438866      83 1438875 1438872      84 1438878 1438872      84
 1438878 1438875      83 1438884 1438881      84 1438887 1438881      84 1438887
 1438884      83 1438893 1438890      84 1438896 1438890      84 1438896 1438893
      83 1438902 1438899      84 1438905 1438899      84 1438905 1438902      83
 1438911 1438908      84 1438914 1438908      84 1438914 1438911      83 1438920
 1438917      84 1438923 1438917      84 1438923 1438920      83 1438929 1438926
      84 1438932 1438926      84 1438932 1438929      83 1438938 1438935      84
 1438941 1438935      84 1438941 1438938      83 1438947 1438944      84 1438950
 1438944      84 1438950 1438947      83 1438956 1438953      84 1438959 1438953
      84 1438959 1438956      83 1438965 1438962      84 1438968 1438962      84
 1438968 1438965      83 1438974 1438971      84 1438977 1438971      84 1438977
 1438974      83 1438983 1438980      84 1438986 1438980      84 1438986 1438983
      83 1438992 1438989      84 1438995 1438989      84 1438995 1438992      83
 1439001 1438998      84 1439004 1438998      84 1439004 1439001      83 1439010
 1439007      84 1439013 1439007      84 1439013 1439010      83 1439019 1439016
      84 1439022 1439016      84 1439022 1439019      83 1439028 1439025      84
 1439031 1439025      84 1439031 1439028      83 1439037 1439034      84 1439040
 1439034      84 1439040 1439037      83 1439046 1439043      84 1439049 1439043
      84 1439049 1439046      83 1439055 1439052      84 1439058 1439052      84
 1439058 1439055      83 1439064 1439061      84 1439067 1439061      84 1439067
 1439064      83 1439073 1439070      84 1439076 1439070      84 1439076 1439073
      83 1439082 1439079      84 1439085 1439079      84 1439085 1439082      83
 1439091 1439088      84 1439094 1439088      84 1439094 1439091      83 1439100
 1439097      84 1439103 1439097      84 1439103 1439100      83 1439109 1439106
      84 1439112 1439106      84 1439112 1439109      83 1439118 1439115      84
 1439121 1439115      84 1439121 1439118      83 1439127 1439124      84 1439130
 1439124      84 1439130 1439127      83 1439136 1439133      84 1439139 1439133
      84 1439139 1439136      83 1439145 1439142      84 1439148 1439142      84
 1439148 1439145      83 1439154 1439151      84 1439157 1439151      84 1439157
 1439154      83 1439163 1439160      84 1439166 1439160      84 1439166 1439163
      83 1439172 1439169      84 1439175 1439169      84 1439175 1439172      83
 1439181 1439178      84 1439184 1439178      84 1439184 1439181      83 1439190
 1439187      84 1439193 1439187      84 1439193 1439190      83 1439199 1439196
      84 1439202 1439196      84 1439202 1439199      83 1439208 1439205      84
 1439211 1439205      84 1439211 1439208      83 1439217 1439214      84 1439220
 1439214      84 1439220 1439217      83 1439226 1439223      84 1439229 1439223
      84 1439229 1439226      83 1439235 1439232      84 1439238 1439232      84
 1439238 1439235      83 1439244 1439241      84 1439247 1439241      84 1439247
 1439244      83 1439253 1439250      84 1439256 1439250      84 1439256 1439253
      83 1439262 1439259      84 1439265 1439259      84 1439265 1439262      83
 1439271 1439268      84 1439274 1439268      84 1439274 1439271      83 1439280
 1439277      84 1439283 1439277      84 1439283 1439280      83 1439289 1439286
      84 1439292 1439286      84 1439292 1439289      83 1439298 1439295      84
 1439301 1439295      84 1439301 1439298      83 1439307 1439304      84 1439310
 1439304      84 1439310 1439307      83 1439316 1439313      84 1439319 1439313
      84 1439319 1439316      83 1439325 1439322      84 1439328 1439322      84
 1439328 1439325      83 1439334 1439331      84 1439337 1439331      84 1439337
 1439334      83 1439343 1439340      84 1439346 1439340      84 1439346 1439343
      83 1439352 1439349      84 1439355 1439349      84 1439355 1439352      83
 1439361 1439358      84 1439364 1439358      84 1439364 1439361      83 1439370
 1439367      84 1439373 1439367      84 1439373 1439370      83 1439379 1439376
      84 1439382 1439376      84 1439382 1439379      83 1439388 1439385      84
 1439391 1439385      84 1439391 1439388      83 1439397 1439394      84 1439400
 1439394      84 1439400 1439397      83 1439406 1439403      84 1439409 1439403
      84 1439409 1439406      83 1439415 1439412      84 1439418 1439412      84
 1439418 1439415      83 1439424 1439421      84 1439427 1439421      84 1439427
 1439424      83 1439433 1439430      84 1439436 1439430      84 1439436 1439433
      83 1439442 1439439      84 1439445 1439439      84 1439445 1439442      83
 1439451 1439448      84 1439454 1439448      84 1439454 1439451      83 1439460
 1439457      84 1439463 1439457      84 1439463 1439460      83 1439469 1439466
      84 1439472 1439466      84 1439472 1439469      83 1439478 1439475      84
 1439481 1439475      84 1439481 1439478      83 1439487 1439484      84 1439490
 1439484      84 1439490 1439487      83 1439496 1439493      84 1439499 1439493
      84 1439499 1439496      83 1439505 1439502      84 1439508 1439502      84
 1439508 1439505      83 1439514 1439511      84 1439517 1439511      84 1439517
 1439514      83 1439523 1439520      84 1439526 1439520      84 1439526 1439523
      83 1439532 1439529      84 1439535 1439529      84 1439535 1439532      83
 1439541 1439538      84 1439544 1439538      84 1439544 1439541      83 1439550
 1439547      84 1439553 1439547      84 1439553 1439550      83 1439559 1439556
      84 1439562 1439556      84 1439562 1439559      83 1439568 1439565      84
 1439571 1439565      84 1439571 1439568      83 1439577 1439574      84 1439580
 1439574      84 1439580 1439577      83 1439586 1439583      84 1439589 1439583
      84 1439589 1439586      83 1439595 1439592      84 1439598 1439592      84
 1439598 1439595      83 1439604 1439601      84 1439607 1439601      84 1439607
 1439604      83 1439613 1439610      84 1439616 1439610      84 1439616 1439613
      83 1439622 1439619      84 1439625 1439619      84 1439625 1439622      83
 1439631 1439628      84 1439634 1439628      84 1439634 1439631      83 1439640
 1439637      84 1439643 1439637      84 1439643 1439640      83 1439649 1439646
      84 1439652 1439646      84 1439652 1439649      83 1439658 1439655      84
 1439661 1439655      84 1439661 1439658      83 1439667 1439664      84 1439670
 1439664      84 1439670 1439667      83 1439676 1439673      84 1439679 1439673
      84 1439679 1439676      83 1439685 1439682      84 1439688 1439682      84
 1439688 1439685      83 1439694 1439691      84 1439697 1439691      84 1439697
 1439694      83 1439703 1439700      84 1439706 1439700      84 1439706 1439703
      83 1439712 1439709      84 1439715 1439709      84 1439715 1439712      83
 1439721 1439718      84 1439724 1439718      84 1439724 1439721      83 1439730
 1439727      84 1439733 1439727      84 1439733 1439730      83 1439739 1439736
      84 1439742 1439736      84 1439742 1439739      83 1439748 1439745      84
 1439751 1439745      84 1439751 1439748      83 1439757 1439754      84 1439760
 1439754      84 1439760 1439757      83 1439766 1439763      84 1439769 1439763
      84 1439769 1439766      83 1439775 1439772      84 1439778 1439772      84
 1439778 1439775      83 1439784 1439781      84 1439787 1439781      84 1439787
 1439784      83 1439793 1439790      84 1439796 1439790      84 1439796 1439793
      83 1439802 1439799      84 1439805 1439799      84 1439805 1439802      83
 1439811 1439808      84 1439814 1439808      84 1439814 1439811      83 1439820
 1439817      84 1439823 1439817      84 1439823 1439820      83 1439829 1439826
      84 1439832 1439826      84 1439832 1439829      83 1439838 1439835      84
 1439841 1439835      84 1439841 1439838      83 1439847 1439844      84 1439850
 1439844      84 1439850 1439847      83 1439856 1439853      84 1439859 1439853
      84 1439859 1439856      83 1439865 1439862      84 1439868 1439862      84
 1439868 1439865      83 1439874 1439871      84 1439877 1439871      84 1439877
 1439874      83 1439883 1439880      84 1439886 1439880      84 1439886 1439883
      83 1439892 1439889      84 1439895 1439889      84 1439895 1439892      83
 1439901 1439898      84 1439904 1439898      84 1439904 1439901      83 1439910
 1439907      84 1439913 1439907      84 1439913 1439910      83 1439919 1439916
      84 1439922 1439916      84 1439922 1439919      83 1439928 1439925      84
 1439931 1439925      84 1439931 1439928      83 1439937 1439934      84 1439940
 1439934      84 1439940 1439937      83 1439946 1439943      84 1439949 1439943
      84 1439949 1439946      83 1439955 1439952      84 1439958 1439952      84
 1439958 1439955      83 1439964 1439961      84 1439967 1439961      84 1439967
 1439964      83 1439973 1439970      84 1439976 1439970      84 1439976 1439973
      83 1439982 1439979      84 1439985 1439979      84 1439985 1439982      83
 1439991 1439988      84 1439994 1439988      84 1439994 1439991      83 1440000
 1439997      84 1440003 1439997      84 1440003 1440000      83 1440009 1440006
      84 1440012 1440006      84 1440012 1440009      83 1440018 1440015      84
 1440021 1440015      84 1440021 1440018      83 1440027 1440024      84 1440030
 1440024      84 1440030 1440027      83 1440036 1440033      84 1440039 1440033
      84 1440039 1440036      83 1440045 1440042      84 1440048 1440042      84
 1440048 1440045      83 1440054 1440051      84 1440057 1440051      84 1440057
 1440054      83 1440063 1440060      84 1440066 1440060      84 1440066 1440063
      83 1440072 1440069      84 1440075 1440069      84 1440075 1440072      83
 1440081 1440078      84 1440084 1440078      84 1440084 1440081      83 1440090
 1440087      84 1440093 1440087      84 1440093 1440090      83 1440099 1440096
      84 1440102 1440096      84 1440102 1440099      83 1440108 1440105      84
 1440111 1440105      84 1440111 1440108      83 1440117 1440114      84 1440120
 1440114      84 1440120 1440117      83 1440126 1440123      84 1440129 1440123
      84 1440129 1440126      83 1440135 1440132      84 1440138 1440132      84
 1440138 1440135      83 1440144 1440141      84 1440147 1440141      84 1440147
 1440144      83 1440153 1440150      84 1440156 1440150      84 1440156 1440153
      83 1440162 1440159      84 1440165 1440159      84 1440165 1440162      83
 1440171 1440168      84 1440174 1440168      84 1440174 1440171      83 1440180
 1440177      84 1440183 1440177      84 1440183 1440180      83 1440189 1440186
      84 1440192 1440186      84 1440192 1440189      83 1440198 1440195      84
 1440201 1440195      84 1440201 1440198      83 1440207 1440204      84 1440210
 1440204      84 1440210 1440207      83 1440216 1440213      84 1440219 1440213
      84 1440219 1440216      83 1440225 1440222      84 1440228 1440222      84
 1440228 1440225      83 1440234 1440231      84 1440237 1440231      84 1440237
 1440234      83 1440243 1440240      84 1440246 1440240      84 1440246 1440243
      83 1440252 1440249      84 1440255 1440249      84 1440255 1440252      83
 1440261 1440258      84 1440264 1440258      84 1440264 1440261      83 1440270
 1440267      84 1440273 1440267      84 1440273 1440270      83 1440279 1440276
      84 1440282 1440276      84 1440282 1440279      83 1440288 1440285      84
 1440291 1440285      84 1440291 1440288      83 1440297 1440294      84 1440300
 1440294      84 1440300 1440297      83 1440306 1440303      84 1440309 1440303
      84 1440309 1440306      83 1440315 1440312      84 1440318 1440312      84
 1440318 1440315      83 1440324 1440321      84 1440327 1440321      84 1440327
 1440324      83 1440333 1440330      84 1440336 1440330      84 1440336 1440333
      83 1440342 1440339      84 1440345 1440339      84 1440345 1440342      83
 1440351 1440348      84 1440354 1440348      84 1440354 1440351      83 1440360
 1440357      84 1440363 1440357      84 1440363 1440360      83 1440369 1440366
      84 1440372 1440366      84 1440372 1440369      83 1440378 1440375      84
 1440381 1440375      84 1440381 1440378      83 1440387 1440384      84 1440390
 1440384      84 1440390 1440387      83 1440396 1440393      84 1440399 1440393
      84 1440399 1440396      83 1440405 1440402      84 1440408 1440402      84
 1440408 1440405      83 1440414 1440411      84 1440417 1440411      84 1440417
 1440414      83 1440423 1440420      84 1440426 1440420      84 1440426 1440423
      83 1440432 1440429      84 1440435 1440429      84 1440435 1440432      83
 1440441 1440438      84 1440444 1440438      84 1440444 1440441      83 1440450
 1440447      84 1440453 1440447      84 1440453 1440450      83 1440459 1440456
      84 1440462 1440456      84 1440462 1440459      83 1440468 1440465      84
 1440471 1440465      84 1440471 1440468      83 1440477 1440474      84 1440480
 1440474      84 1440480 1440477      83 1440486 1440483      84 1440489 1440483
      84 1440489 1440486      83 1440495 1440492      84 1440498 1440492      84
 1440498 1440495      83 1440504 1440501      84 1440507 1440501      84 1440507
 1440504      83 1440513 1440510      84 1440516 1440510      84 1440516 1440513
      83 1440522 1440519      84 1440525 1440519      84 1440525 1440522      83
 1440531 1440528      84 1440534 1440528      84 1440534 1440531      83 1440540
 1440537      84 1440543 1440537      84 1440543 1440540      83 1440549 1440546
      84 1440552 1440546      84 1440552 1440549      83 1440558 1440555      84
 1440561 1440555      84 1440561 1440558      83 1440567 1440564      84 1440570
 1440564      84 1440570 1440567      83 1440576 1440573      84 1440579 1440573
      84 1440579 1440576      83 1440585 1440582      84 1440588 1440582      84
 1440588 1440585      83 1440594 1440591      84 1440597 1440591      84 1440597
 1440594      83 1440603 1440600      84 1440606 1440600      84 1440606 1440603
      83 1440612 1440609      84 1440615 1440609      84 1440615 1440612      83
 1440621 1440618      84 1440624 1440618      84 1440624 1440621      83 1440630
 1440627      84 1440633 1440627      84 1440633 1440630      83 1440639 1440636
      84 1440642 1440636      84 1440642 1440639      83 1440648 1440645      84
 1440651 1440645      84 1440651 1440648      83 1440657 1440654      84 1440660
 1440654      84 1440660 1440657      83 1440666 1440663      84 1440669 1440663
      84 1440669 1440666      83 1440675 1440672      84 1440678 1440672      84
 1440678 1440675      83 1440684 1440681      84 1440687 1440681      84 1440687
 1440684      83 1440693 1440690      84 1440696 1440690      84 1440696 1440693
      83 1440702 1440699      84 1440705 1440699      84 1440705 1440702      83
 1440711 1440708      84 1440714 1440708      84 1440714 1440711      83 1440720
 1440717      84 1440723 1440717      84 1440723 1440720      83 1440729 1440726
      84 1440732 1440726      84 1440732 1440729      83 1440738 1440735      84
 1440741 1440735      84 1440741 1440738      83 1440747 1440744      84 1440750
 1440744      84 1440750 1440747      83 1440756 1440753      84 1440759 1440753
      84 1440759 1440756      83 1440765 1440762      84 1440768 1440762      84
 1440768 1440765      83 1440774 1440771      84 1440777 1440771      84 1440777
 1440774      83 1440783 1440780      84 1440786 1440780      84 1440786 1440783
      83 1440792 1440789      84 1440795 1440789      84 1440795 1440792      83
 1440801 1440798      84 1440804 1440798      84 1440804 1440801      83 1440810
 1440807      84 1440813 1440807      84 1440813 1440810      83 1440819 1440816
      84 1440822 1440816      84 1440822 1440819      83 1440828 1440825      84
 1440831 1440825      84 1440831 1440828      83 1440837 1440834      84 1440840
 1440834      84 1440840 1440837      83 1440846 1440843      84 1440849 1440843
      84 1440849 1440846      83 1440855 1440852      84 1440858 1440852      84
 1440858 1440855      83 1440864 1440861      84 1440867 1440861      84 1440867
 1440864      83 1440873 1440870      84 1440876 1440870      84 1440876 1440873
      83 1440882 1440879      84 1440885 1440879      84 1440885 1440882      83
 1440891 1440888      84 1440894 1440888      84 1440894 1440891      83 1440900
 1440897      84 1440903 1440897      84 1440903 1440900      83 1440909 1440906
      84 1440912 1440906      84 1440912 1440909      83 1440918 1440915      84
 1440921 1440915      84 1440921 1440918      83 1440927 1440924      84 1440930
 1440924      84 1440930 1440927      83 1440936 1440933      84 1440939 1440933
      84 1440939 1440936      83 1440945 1440942      84 1440948 1440942      84
 1440948 1440945      83 1440954 1440951      84 1440957 1440951      84 1440957
 1440954      83 1440963 1440960      84 1440966 1440960      84 1440966 1440963
      83 1440972 1440969      84 1440975 1440969      84 1440975 1440972      83
 1440981 1440978      84 1440984 1440978      84 1440984 1440981      83 1440990
 1440987      84 1440993 1440987      84 1440993 1440990      83 1440999 1440996
      84 1441002 1440996      84 1441002 1440999      83 1441008 1441005      84
 1441011 1441005      84 1441011 1441008      83 1441017 1441014      84 1441020
 1441014      84 1441020 1441017      83 1441026 1441023      84 1441029 1441023
      84 1441029 1441026      83 1441035 1441032      84 1441038 1441032      84
 1441038 1441035      83 1441044 1441041      84 1441047 1441041      84 1441047
 1441044      83 1441053 1441050      84 1441056 1441050      84 1441056 1441053
      83 1441062 1441059      84 1441065 1441059      84 1441065 1441062      83
 1441071 1441068      84 1441074 1441068      84 1441074 1441071      83 1441080
 1441077      84 1441083 1441077      84 1441083 1441080      83 1441089 1441086
      84 1441092 1441086      84 1441092 1441089      83 1441098 1441095      84
 1441101 1441095      84 1441101 1441098      83 1441107 1441104      84 1441110
 1441104      84 1441110 1441107      83 1441116 1441113      84 1441119 1441113
      84 1441119 1441116      83 1441125 1441122      84 1441128 1441122      84
 1441128 1441125      83 1441134 1441131      84 1441137 1441131      84 1441137
 1441134      83 1441143 1441140      84 1441146 1441140      84 1441146 1441143
      83 1441152 1441149      84 1441155 1441149      84 1441155 1441152      83
 1441161 1441158      84 1441164 1441158      84 1441164 1441161      83 1441170
 1441167      84 1441173 1441167      84 1441173 1441170      83 1441179 1441176
      84 1441182 1441176      84 1441182 1441179      83 1441188 1441185      84
 1441191 1441185      84 1441191 1441188      83 1441197 1441194      84 1441200
 1441194      84 1441200 1441197      83 1441206 1441203      84 1441209 1441203
      84 1441209 1441206      83 1441215 1441212      84 1441218 1441212      84
 1441218 1441215      83 1441224 1441221      84 1441227 1441221      84 1441227
 1441224      83 1441233 1441230      84 1441236 1441230      84 1441236 1441233
      83 1441242 1441239      84 1441245 1441239      84 1441245 1441242      83
 1441251 1441248      84 1441254 1441248      84 1441254 1441251      83 1441260
 1441257      84 1441263 1441257      84 1441263 1441260      83 1441269 1441266
      84 1441272 1441266      84 1441272 1441269      83 1441278 1441275      84
 1441281 1441275      84 1441281 1441278      83 1441287 1441284      84 1441290
 1441284      84 1441290 1441287      83 1441296 1441293      84 1441299 1441293
      84 1441299 1441296      83 1441305 1441302      84 1441308 1441302      84
 1441308 1441305      83 1441314 1441311      84 1441317 1441311      84 1441317
 1441314      83 1441323 1441320      84 1441326 1441320      84 1441326 1441323
      83 1441332 1441329      84 1441335 1441329      84 1441335 1441332      83
 1441341 1441338      84 1441344 1441338      84 1441344 1441341      83 1441350
 1441347      84 1441353 1441347      84 1441353 1441350      83 1441359 1441356
      84 1441362 1441356      84 1441362 1441359      83 1441368 1441365      84
 1441371 1441365      84 1441371 1441368      83 1441377 1441374      84 1441380
 1441374      84 1441380 1441377      83 1441386 1441383      84 1441389 1441383
      84 1441389 1441386      83 1441395 1441392      84 1441398 1441392      84
 1441398 1441395      83 1441404 1441401      84 1441407 1441401      84 1441407
 1441404      83 1441413 1441410      84 1441416 1441410      84 1441416 1441413
      83 1441422 1441419      84 1441425 1441419      84 1441425 1441422      83
 1441431 1441428      84 1441434 1441428      84 1441434 1441431      83 1441440
 1441437      84 1441443 1441437      84 1441443 1441440      83 1441449 1441446
      84 1441452 1441446      84 1441452 1441449      83 1441458 1441455      84
 1441461 1441455      84 1441461 1441458      83 1441467 1441464      84 1441470
 1441464      84 1441470 1441467      83 1441476 1441473      84 1441479 1441473
      84 1441479 1441476      83 1441485 1441482      84 1441488 1441482      84
 1441488 1441485      83 1441494 1441491      84 1441497 1441491      84 1441497
 1441494      83 1441503 1441500      84 1441506 1441500      84 1441506 1441503
      83 1441512 1441509      84 1441515 1441509      84 1441515 1441512      83
 1441521 1441518      84 1441524 1441518      84 1441524 1441521      83 1441530
 1441527      84 1441533 1441527      84 1441533 1441530      83 1441539 1441536
      84 1441542 1441536      84 1441542 1441539      83 1441548 1441545      84
 1441551 1441545      84 1441551 1441548      83 1441557 1441554      84 1441560
 1441554      84 1441560 1441557      83 1441566 1441563      84 1441569 1441563
      84 1441569 1441566      83 1441575 1441572      84 1441578 1441572      84
 1441578 1441575      83 1441584 1441581      84 1441587 1441581      84 1441587
 1441584      83 1441593 1441590      84 1441596 1441590      84 1441596 1441593
      83 1441602 1441599      84 1441605 1441599      84 1441605 1441602      83
 1441611 1441608      84 1441614 1441608      84 1441614 1441611      83 1441620
 1441617      84 1441623 1441617      84 1441623 1441620      83 1441629 1441626
      84 1441632 1441626      84 1441632 1441629      83 1441638 1441635      84
 1441641 1441635      84 1441641 1441638      83 1441647 1441644      84 1441650
 1441644      84 1441650 1441647      83 1441656 1441653      84 1441659 1441653
      84 1441659 1441656      83 1441665 1441662      84 1441668 1441662      84
 1441668 1441665      83 1441674 1441671      84 1441677 1441671      84 1441677
 1441674      83 1441683 1441680      84 1441686 1441680      84 1441686 1441683
      83 1441692 1441689      84 1441695 1441689      84 1441695 1441692      83
 1441701 1441698      84 1441704 1441698      84 1441704 1441701      83 1441710
 1441707      84 1441713 1441707      84 1441713 1441710      83 1441719 1441716
      84 1441722 1441716      84 1441722 1441719      83 1441728 1441725      84
 1441731 1441725      84 1441731 1441728      83 1441737 1441734      84 1441740
 1441734      84 1441740 1441737      83 1441746 1441743      84 1441749 1441743
      84 1441749 1441746      83 1441755 1441752      84 1441758 1441752      84
 1441758 1441755      83 1441764 1441761      84 1441767 1441761      84 1441767
 1441764      83 1441773 1441770      84 1441776 1441770      84 1441776 1441773
      83 1441782 1441779      84 1441785 1441779      84 1441785 1441782      83
 1441791 1441788      84 1441794 1441788      84 1441794 1441791      83 1441800
 1441797      84 1441803 1441797      84 1441803 1441800      83 1441809 1441806
      84 1441812 1441806      84 1441812 1441809      83 1441818 1441815      84
 1441821 1441815      84 1441821 1441818      83 1441827 1441824      84 1441830
 1441824      84 1441830 1441827      83 1441836 1441833      84 1441839 1441833
      84 1441839 1441836      83 1441845 1441842      84 1441848 1441842      84
 1441848 1441845      83 1441854 1441851      84 1441857 1441851      84 1441857
 1441854      83 1441863 1441860      84 1441866 1441860      84 1441866 1441863
      83 1441872 1441869      84 1441875 1441869      84 1441875 1441872      83
 1441881 1441878      84 1441884 1441878      84 1441884 1441881      83 1441890
 1441887      84 1441893 1441887      84 1441893 1441890      83 1441899 1441896
      84 1441902 1441896      84 1441902 1441899      83 1441908 1441905      84
 1441911 1441905      84 1441911 1441908      83 1441917 1441914      84 1441920
 1441914      84 1441920 1441917      83 1441926 1441923      84 1441929 1441923
      84 1441929 1441926      83 1441935 1441932      84 1441938 1441932      84
 1441938 1441935      83 1441944 1441941      84 1441947 1441941      84 1441947
 1441944      83 1441953 1441950      84 1441956 1441950      84 1441956 1441953
      83 1441962 1441959      84 1441965 1441959      84 1441965 1441962      83
 1441971 1441968      84 1441974 1441968      84 1441974 1441971      83 1441980
 1441977      84 1441983 1441977      84 1441983 1441980      83 1441989 1441986
      84 1441992 1441986      84 1441992 1441989      83 1441998 1441995      84
 1442001 1441995      84 1442001 1441998      83 1442007 1442004      84 1442010
 1442004      84 1442010 1442007      83 1442016 1442013      84 1442019 1442013
      84 1442019 1442016      83 1442025 1442022      84 1442028 1442022      84
 1442028 1442025      83 1442034 1442031      84 1442037 1442031      84 1442037
 1442034      83 1442043 1442040      84 1442046 1442040      84 1442046 1442043
      83 1442052 1442049      84 1442055 1442049      84 1442055 1442052      83
 1442061 1442058      84 1442064 1442058      84 1442064 1442061      83 1442070
 1442067      84 1442073 1442067      84 1442073 1442070      83 1442079 1442076
      84 1442082 1442076      84 1442082 1442079      83 1442088 1442085      84
 1442091 1442085      84 1442091 1442088      83 1442097 1442094      84 1442100
 1442094      84 1442100 1442097      83 1442106 1442103      84 1442109 1442103
      84 1442109 1442106      83 1442115 1442112      84 1442118 1442112      84
 1442118 1442115      83 1442124 1442121      84 1442127 1442121      84 1442127
 1442124      83 1442133 1442130      84 1442136 1442130      84 1442136 1442133
      83 1442142 1442139      84 1442145 1442139      84 1442145 1442142      83
 1442151 1442148      84 1442154 1442148      84 1442154 1442151      83 1442160
 1442157      84 1442163 1442157      84 1442163 1442160      83 1442169 1442166
      84 1442172 1442166      84 1442172 1442169      83 1442178 1442175      84
 1442181 1442175      84 1442181 1442178      83 1442187 1442184      84 1442190
 1442184      84 1442190 1442187      83 1442196 1442193      84 1442199 1442193
      84 1442199 1442196      83 1442205 1442202      84 1442208 1442202      84
 1442208 1442205      83 1442214 1442211      84 1442217 1442211      84 1442217
 1442214      83 1442223 1442220      84 1442226 1442220      84 1442226 1442223
      83 1442232 1442229      84 1442235 1442229      84 1442235 1442232      83
 1442241 1442238      84 1442244 1442238      84 1442244 1442241      83 1442250
 1442247      84 1442253 1442247      84 1442253 1442250      83 1442259 1442256
      84 1442262 1442256      84 1442262 1442259      83 1442268 1442265      84
 1442271 1442265      84 1442271 1442268      83 1442277 1442274      84 1442280
 1442274      84 1442280 1442277      83 1442286 1442283      84 1442289 1442283
      84 1442289 1442286      83 1442295 1442292      84 1442298 1442292      84
 1442298 1442295      83 1442304 1442301      84 1442307 1442301      84 1442307
 1442304      83 1442313 1442310      84 1442316 1442310      84 1442316 1442313
      83 1442322 1442319      84 1442325 1442319      84 1442325 1442322      83
 1442331 1442328      84 1442334 1442328      84 1442334 1442331      83 1442340
 1442337      84 1442343 1442337      84 1442343 1442340      83 1442349 1442346
      84 1442352 1442346      84 1442352 1442349      83 1442358 1442355      84
 1442361 1442355      84 1442361 1442358      83 1442367 1442364      84 1442370
 1442364      84 1442370 1442367      83 1442376 1442373      84 1442379 1442373
      84 1442379 1442376      83 1442385 1442382      84 1442388 1442382      84
 1442388 1442385      83 1442394 1442391      84 1442397 1442391      84 1442397
 1442394      83 1442403 1442400      84 1442406 1442400      84 1442406 1442403
      83 1442412 1442409      84 1442415 1442409      84 1442415 1442412      83
 1442421 1442418      84 1442424 1442418      84 1442424 1442421      83 1442430
 1442427      84 1442433 1442427      84 1442433 1442430      83 1442439 1442436
      84 1442442 1442436      84 1442442 1442439      83 1442448 1442445      84
 1442451 1442445      84 1442451 1442448      83 1442457 1442454      84 1442460
 1442454      84 1442460 1442457      83 1442466 1442463      84 1442469 1442463
      84 1442469 1442466      83 1442475 1442472      84 1442478 1442472      84
 1442478 1442475      83 1442484 1442481      84 1442487 1442481      84 1442487
 1442484      83 1442493 1442490      84 1442496 1442490      84 1442496 1442493
      83 1442502 1442499      84 1442505 1442499      84 1442505 1442502      83
 1442511 1442508      84 1442514 1442508      84 1442514 1442511      83 1442520
 1442517      84 1442523 1442517      84 1442523 1442520      83 1442529 1442526
      84 1442532 1442526      84 1442532 1442529      83 1442538 1442535      84
 1442541 1442535      84 1442541 1442538      83 1442547 1442544      84 1442550
 1442544      84 1442550 1442547      83 1442556 1442553      84 1442559 1442553
      84 1442559 1442556      83 1442565 1442562      84 1442568 1442562      84
 1442568 1442565      83 1442574 1442571      84 1442577 1442571      84 1442577
 1442574      83 1442583 1442580      84 1442586 1442580      84 1442586 1442583
      83 1442592 1442589      84 1442595 1442589      84 1442595 1442592      83
 1442601 1442598      84 1442604 1442598      84 1442604 1442601      83 1442610
 1442607      84 1442613 1442607      84 1442613 1442610      83 1442619 1442616
      84 1442622 1442616      84 1442622 1442619      83 1442628 1442625      84
 1442631 1442625      84 1442631 1442628      83 1442637 1442634      84 1442640
 1442634      84 1442640 1442637      83 1442646 1442643      84 1442649 1442643
      84 1442649 1442646      83 1442655 1442652      84 1442658 1442652      84
 1442658 1442655      83 1442664 1442661      84 1442667 1442661      84 1442667
 1442664      83 1442673 1442670      84 1442676 1442670      84 1442676 1442673
      83 1442682 1442679      84 1442685 1442679      84 1442685 1442682      83
 1442691 1442688      84 1442694 1442688      84 1442694 1442691      83 1442700
 1442697      84 1442703 1442697      84 1442703 1442700      83 1442709 1442706
      84 1442712 1442706      84 1442712 1442709      83 1442718 1442715      84
 1442721 1442715      84 1442721 1442718      83 1442727 1442724      84 1442730
 1442724      84 1442730 1442727      83 1442736 1442733      84 1442739 1442733
      84 1442739 1442736      83 1442745 1442742      84 1442748 1442742      84
 1442748 1442745      83 1442754 1442751      84 1442757 1442751      84 1442757
 1442754      83 1442763 1442760      84 1442766 1442760      84 1442766 1442763
      83 1442772 1442769      84 1442775 1442769      84 1442775 1442772      83
 1442781 1442778      84 1442784 1442778      84 1442784 1442781      83 1442790
 1442787      84 1442793 1442787      84 1442793 1442790      83 1442799 1442796
      84 1442802 1442796      84 1442802 1442799      83 1442808 1442805      84
 1442811 1442805      84 1442811 1442808      83 1442817 1442814      84 1442820
 1442814      84 1442820 1442817      83 1442826 1442823      84 1442829 1442823
      84 1442829 1442826      83 1442835 1442832      84 1442838 1442832      84
 1442838 1442835      83 1442844 1442841      84 1442847 1442841      84 1442847
 1442844      83 1442853 1442850      84 1442856 1442850      84 1442856 1442853
      83 1442862 1442859      84 1442865 1442859      84 1442865 1442862      83
 1442871 1442868      84 1442874 1442868      84 1442874 1442871      83 1442880
 1442877      84 1442883 1442877      84 1442883 1442880      83 1442889 1442886
      84 1442892 1442886      84 1442892 1442889      83 1442898 1442895      84
 1442901 1442895      84 1442901 1442898      83 1442907 1442904      84 1442910
 1442904      84 1442910 1442907      83 1442916 1442913      84 1442919 1442913
      84 1442919 1442916      83 1442925 1442922      84 1442928 1442922      84
 1442928 1442925      83 1442934 1442931      84 1442937 1442931      84 1442937
 1442934      83 1442943 1442940      84 1442946 1442940      84 1442946 1442943
      83 1442952 1442949      84 1442955 1442949      84 1442955 1442952      83
 1442961 1442958      84 1442964 1442958      84 1442964 1442961      83 1442970
 1442967      84 1442973 1442967      84 1442973 1442970      83 1442979 1442976
      84 1442982 1442976      84 1442982 1442979      83 1442988 1442985      84
 1442991 1442985      84 1442991 1442988      83 1442997 1442994      84 1443000
 1442994      84 1443000 1442997      83 1443006 1443003      84 1443009 1443003
      84 1443009 1443006      83 1443015 1443012      84 1443018 1443012      84
 1443018 1443015      83 1443024 1443021      84 1443027 1443021      84 1443027
 1443024      83 1443033 1443030      84 1443036 1443030      84 1443036 1443033
      83 1443042 1443039      84 1443045 1443039      84 1443045 1443042      83
 1443051 1443048      84 1443054 1443048      84 1443054 1443051      83 1443060
 1443057      84 1443063 1443057      84 1443063 1443060      83 1443069 1443066
      84 1443072 1443066      84 1443072 1443069      83 1443078 1443075      84
 1443081 1443075      84 1443081 1443078      83 1443087 1443084      84 1443090
 1443084      84 1443090 1443087      83 1443096 1443093      84 1443099 1443093
      84 1443099 1443096      83 1443105 1443102      84 1443108 1443102      84
 1443108 1443105      83 1443114 1443111      84 1443117 1443111      84 1443117
 1443114      83 1443123 1443120      84 1443126 1443120      84 1443126 1443123
      83 1443132 1443129      84 1443135 1443129      84 1443135 1443132      83
 1443141 1443138      84 1443144 1443138      84 1443144 1443141      83 1443150
 1443147      84 1443153 1443147      84 1443153 1443150      83 1443159 1443156
      84 1443162 1443156      84 1443162 1443159      83 1443168 1443165      84
 1443171 1443165      84 1443171 1443168      83 1443177 1443174      84 1443180
 1443174      84 1443180 1443177      83 1443186 1443183      84 1443189 1443183
      84 1443189 1443186      83 1443195 1443192      84 1443198 1443192      84
 1443198 1443195      83 1443204 1443201      84 1443207 1443201      84 1443207
 1443204      83 1443213 1443210      84 1443216 1443210      84 1443216 1443213
      83 1443222 1443219      84 1443225 1443219      84 1443225 1443222      83
 1443231 1443228      84 1443234 1443228      84 1443234 1443231      83 1443240
 1443237      84 1443243 1443237      84 1443243 1443240      83 1443249 1443246
      84 1443252 1443246      84 1443252 1443249      83 1443258 1443255      84
 1443261 1443255      84 1443261 1443258      83 1443267 1443264      84 1443270
 1443264      84 1443270 1443267      83 1443276 1443273      84 1443279 1443273
      84 1443279 1443276      83 1443285 1443282      84 1443288 1443282      84
 1443288 1443285      83 1443294 1443291      84 1443297 1443291      84 1443297
 1443294      83 1443303 1443300      84 1443306 1443300      84 1443306 1443303
      83 1443312 1443309      84 1443315 1443309      84 1443315 1443312      83
 1443321 1443318      84 1443324 1443318      84 1443324 1443321      83 1443330
 1443327      84 1443333 1443327      84 1443333 1443330      83 1443339 1443336
      84 1443342 1443336      84 1443342 1443339      83 1443348 1443345      84
 1443351 1443345      84 1443351 1443348      83 1443357 1443354      84 1443360
 1443354      84 1443360 1443357      83 1443366 1443363      84 1443369 1443363
      84 1443369 1443366      83 1443375 1443372      84 1443378 1443372      84
 1443378 1443375      83 1443384 1443381      84 1443387 1443381      84 1443387
 1443384      83 1443393 1443390      84 1443396 1443390      84 1443396 1443393
      83 1443402 1443399      84 1443405 1443399      84 1443405 1443402      83
 1443411 1443408      84 1443414 1443408      84 1443414 1443411      83 1443420
 1443417      84 1443423 1443417      84 1443423 1443420      83 1443429 1443426
      84 1443432 1443426      84 1443432 1443429      83 1443438 1443435      84
 1443441 1443435      84 1443441 1443438      83 1443447 1443444      84 1443450
 1443444      84 1443450 1443447      83 1443456 1443453      84 1443459 1443453
      84 1443459 1443456      83 1443465 1443462      84 1443468 1443462      84
 1443468 1443465      83 1443474 1443471      84 1443477 1443471      84 1443477
 1443474      83 1443483 1443480      84 1443486 1443480      84 1443486 1443483
      83 1443492 1443489      84 1443495 1443489      84 1443495 1443492      83
 1443501 1443498      84 1443504 1443498      84 1443504 1443501      83 1443510
 1443507      84 1443513 1443507      84 1443513 1443510      83 1443519 1443516
      84 1443522 1443516      84 1443522 1443519      83 1443528 1443525      84
 1443531 1443525      84 1443531 1443528      83 1443537 1443534      84 1443540
 1443534      84 1443540 1443537      83 1443546 1443543      84 1443549 1443543
      84 1443549 1443546      83 1443555 1443552      84 1443558 1443552      84
 1443558 1443555      83 1443564 1443561      84 1443567 1443561      84 1443567
 1443564      83 1443573 1443570      84 1443576 1443570      84 1443576 1443573
      83 1443582 1443579      84 1443585 1443579      84 1443585 1443582      83
 1443591 1443588      84 1443594 1443588      84 1443594 1443591      83 1443600
 1443597      84 1443603 1443597      84 1443603 1443600      83 1443609 1443606
      84 1443612 1443606      84 1443612 1443609      83 1443618 1443615      84
 1443621 1443615      84 1443621 1443618      83 1443627 1443624      84 1443630
 1443624      84 1443630 1443627      83 1443636 1443633      84 1443639 1443633
      84 1443639 1443636      83 1443645 1443642      84 1443648 1443642      84
 1443648 1443645      83 1443654 1443651      84 1443657 1443651      84 1443657
 1443654      83 1443663 1443660      84 1443666 1443660      84 1443666 1443663
      83 1443672 1443669      84 1443675 1443669      84 1443675 1443672      83
 1443681 1443678      84 1443684 1443678      84 1443684 1443681      83 1443690
 1443687      84 1443693 1443687      84 1443693 1443690      83 1443699 1443696
      84 1443702 1443696      84 1443702 1443699      83 1443708 1443705      84
 1443711 1443705      84 1443711 1443708      83 1443717 1443714      84 1443720
 1443714      84 1443720 1443717      83 1443726 1443723      84 1443729 1443723
      84 1443729 1443726      83 1443735 1443732      84 1443738 1443732      84
 1443738 1443735      83 1443744 1443741      84 1443747 1443741      84 1443747
 1443744      83 1443753 1443750      84 1443756 1443750      84 1443756 1443753
      83 1443762 1443759      84 1443765 1443759      84 1443765 1443762      83
 1443771 1443768      84 1443774 1443768      84 1443774 1443771      83 1443780
 1443777      84 1443783 1443777      84 1443783 1443780      83 1443789 1443786
      84 1443792 1443786      84 1443792 1443789      83 1443798 1443795      84
 1443801 1443795      84 1443801 1443798      83 1443807 1443804      84 1443810
 1443804      84 1443810 1443807      83 1443816 1443813      84 1443819 1443813
      84 1443819 1443816      83 1443825 1443822      84 1443828 1443822      84
 1443828 1443825      83 1443834 1443831      84 1443837 1443831      84 1443837
 1443834      83 1443843 1443840      84 1443846 1443840      84 1443846 1443843
      83 1443852 1443849      84 1443855 1443849      84 1443855 1443852      83
 1443861 1443858      84 1443864 1443858      84 1443864 1443861      83 1443870
 1443867      84 1443873 1443867      84 1443873 1443870      83 1443879 1443876
      84 1443882 1443876      84 1443882 1443879      83 1443888 1443885      84
 1443891 1443885      84 1443891 1443888      83 1443897 1443894      84 1443900
 1443894      84 1443900 1443897      83 1443906 1443903      84 1443909 1443903
      84 1443909 1443906      83 1443915 1443912      84 1443918 1443912      84
 1443918 1443915      83 1443924 1443921      84 1443927 1443921      84 1443927
 1443924      83 1443933 1443930      84 1443936 1443930      84 1443936 1443933
      83 1443942 1443939      84 1443945 1443939      84 1443945 1443942      83
 1443951 1443948      84 1443954 1443948      84 1443954 1443951      83 1443960
 1443957      84 1443963 1443957      84 1443963 1443960      83 1443969 1443966
      84 1443972 1443966      84 1443972 1443969      83 1443978 1443975      84
 1443981 1443975      84 1443981 1443978      83 1443987 1443984      84 1443990
 1443984      84 1443990 1443987      83 1443996 1443993      84 1443999 1443993
      84 1443999 1443996      83 1444005 1444002      84 1444008 1444002      84
 1444008 1444005      83 1444014 1444011      84 1444017 1444011      84 1444017
 1444014      83 1444023 1444020      84 1444026 1444020      84 1444026 1444023
      83 1444032 1444029      84 1444035 1444029      84 1444035 1444032      83
 1444041 1444038      84 1444044 1444038      84 1444044 1444041      83 1444050
 1444047      84 1444053 1444047      84 1444053 1444050      83 1444059 1444056
      84 1444062 1444056      84 1444062 1444059      83 1444068 1444065      84
 1444071 1444065      84 1444071 1444068      83 1444077 1444074      84 1444080
 1444074      84 1444080 1444077      83 1444086 1444083      84 1444089 1444083
      84 1444089 1444086      83 1444095 1444092      84 1444098 1444092      84
 1444098 1444095      83 1444104 1444101      84 1444107 1444101      84 1444107
 1444104      83 1444113 1444110      84 1444116 1444110      84 1444116 1444113
      83 1444122 1444119      84 1444125 1444119      84 1444125 1444122      83
 1444131 1444128      84 1444134 1444128      84 1444134 1444131      83 1444140
 1444137      84 1444143 1444137      84 1444143 1444140      83 1444149 1444146
      84 1444152 1444146      84 1444152 1444149      83 1444158 1444155      84
 1444161 1444155      84 1444161 1444158      83 1444167 1444164      84 1444170
 1444164      84 1444170 1444167      83 1444176 1444173      84 1444179 1444173
      84 1444179 1444176      83 1444185 1444182      84 1444188 1444182      84
 1444188 1444185      83 1444194 1444191      84 1444197 1444191      84 1444197
 1444194      83 1444203 1444200      84 1444206 1444200      84 1444206 1444203
      83 1444212 1444209      84 1444215 1444209      84 1444215 1444212      83
 1444221 1444218      84 1444224 1444218      84 1444224 1444221      83 1444230
 1444227      84 1444233 1444227      84 1444233 1444230      83 1444239 1444236
      84 1444242 1444236      84 1444242 1444239      83 1444248 1444245      84
 1444251 1444245      84 1444251 1444248      83 1444257 1444254      84 1444260
 1444254      84 1444260 1444257      83 1444266 1444263      84 1444269 1444263
      84 1444269 1444266      83 1444275 1444272      84 1444278 1444272      84
 1444278 1444275      83 1444284 1444281      84 1444287 1444281      84 1444287
 1444284      83 1444293 1444290      84 1444296 1444290      84 1444296 1444293
      83 1444302 1444299      84 1444305 1444299      84 1444305 1444302      83
 1444311 1444308      84 1444314 1444308      84 1444314 1444311      83 1444320
 1444317      84 1444323 1444317      84 1444323 1444320      83 1444329 1444326
      84 1444332 1444326      84 1444332 1444329      83 1444338 1444335      84
 1444341 1444335      84 1444341 1444338      83 1444347 1444344      84 1444350
 1444344      84 1444350 1444347      83 1444356 1444353      84 1444359 1444353
      84 1444359 1444356      83 1444365 1444362      84 1444368 1444362      84
 1444368 1444365      83 1444374 1444371      84 1444377 1444371      84 1444377
 1444374      83 1444383 1444380      84 1444386 1444380      84 1444386 1444383
      83 1444392 1444389      84 1444395 1444389      84 1444395 1444392      83
 1444401 1444398      84 1444404 1444398      84 1444404 1444401      83 1444410
 1444407      84 1444413 1444407      84 1444413 1444410      83 1444419 1444416
      84 1444422 1444416      84 1444422 1444419      83 1444428 1444425      84
 1444431 1444425      84 1444431 1444428      83 1444437 1444434      84 1444440
 1444434      84 1444440 1444437      83 1444446 1444443      84 1444449 1444443
      84 1444449 1444446      83 1444455 1444452      84 1444458 1444452      84
 1444458 1444455      83 1444464 1444461      84 1444467 1444461      84 1444467
 1444464      83 1444473 1444470      84 1444476 1444470      84 1444476 1444473
      83 1444482 1444479      84 1444485 1444479      84 1444485 1444482      83
 1444491 1444488      84 1444494 1444488      84 1444494 1444491      83 1444500
 1444497      84 1444503 1444497      84 1444503 1444500      83 1444509 1444506
      84 1444512 1444506      84 1444512 1444509      83 1444518 1444515      84
 1444521 1444515      84 1444521 1444518      83 1444527 1444524      84 1444530
 1444524      84 1444530 1444527      83 1444536 1444533      84 1444539 1444533
      84 1444539 1444536      83 1444545 1444542      84 1444548 1444542      84
 1444548 1444545      83 1444554 1444551      84 1444557 1444551      84 1444557
 1444554      83 1444563 1444560      84 1444566 1444560      84 1444566 1444563
      83 1444572 1444569      84 1444575 1444569      84 1444575 1444572      83
 1444581 1444578      84 1444584 1444578      84 1444584 1444581      83 1444590
 1444587      84 1444593 1444587      84 1444593 1444590      83 1444599 1444596
      84 1444602 1444596      84 1444602 1444599      83 1444608 1444605      84
 1444611 1444605      84 1444611 1444608      83 1444617 1444614      84 1444620
 1444614      84 1444620 1444617      83 1444626 1444623      84 1444629 1444623
      84 1444629 1444626      83 1444635 1444632      84 1444638 1444632      84
 1444638 1444635      83 1444644 1444641      84 1444647 1444641      84 1444647
 1444644      83 1444653 1444650      84 1444656 1444650      84 1444656 1444653
      83 1444662 1444659      84 1444665 1444659      84 1444665 1444662      83
 1444671 1444668      84 1444674 1444668      84 1444674 1444671      83 1444680
 1444677      84 1444683 1444677      84 1444683 1444680      83 1444689 1444686
      84 1444692 1444686      84 1444692 1444689      83 1444698 1444695      84
 1444701 1444695      84 1444701 1444698      83 1444707 1444704      84 1444710
 1444704      84 1444710 1444707      83 1444716 1444713      84 1444719 1444713
      84 1444719 1444716      83 1444725 1444722      84 1444728 1444722      84
 1444728 1444725      83 1444734 1444731      84 1444737 1444731      84 1444737
 1444734      83 1444743 1444740      84 1444746 1444740      84 1444746 1444743
      83 1444752 1444749      84 1444755 1444749      84 1444755 1444752      83
 1444761 1444758      84 1444764 1444758      84 1444764 1444761      83 1444770
 1444767      84 1444773 1444767      84 1444773 1444770      83 1444779 1444776
      84 1444782 1444776      84 1444782 1444779      83 1444788 1444785      84
 1444791 1444785      84 1444791 1444788      83 1444797 1444794      84 1444800
 1444794      84 1444800 1444797      83 1444806 1444803      84 1444809 1444803
      84 1444809 1444806      83 1444815 1444812      84 1444818 1444812      84
 1444818 1444815      83 1444824 1444821      84 1444827 1444821      84 1444827
 1444824      83 1444833 1444830      84 1444836 1444830      84 1444836 1444833
      83 1444842 1444839      84 1444845 1444839      84 1444845 1444842      83
 1444851 1444848      84 1444854 1444848      84 1444854 1444851      83 1444860
 1444857      84 1444863 1444857      84 1444863 1444860      83 1444869 1444866
      84 1444872 1444866      84 1444872 1444869      83 1444878 1444875      84
 1444881 1444875      84 1444881 1444878      83 1444887 1444884      84 1444890
 1444884      84 1444890 1444887      83 1444896 1444893      84 1444899 1444893
      84 1444899 1444896      83 1444905 1444902      84 1444908 1444902      84
 1444908 1444905      83 1444914 1444911      84 1444917 1444911      84 1444917
 1444914      83 1444923 1444920      84 1444926 1444920      84 1444926 1444923
      83 1444932 1444929      84 1444935 1444929      84 1444935 1444932      83
 1444941 1444938      84 1444944 1444938      84 1444944 1444941      83 1444950
 1444947      84 1444953 1444947      84 1444953 1444950      83 1444959 1444956
      84 1444962 1444956      84 1444962 1444959      83 1444968 1444965      84
 1444971 1444965      84 1444971 1444968      83 1444977 1444974      84 1444980
 1444974      84 1444980 1444977      83 1444986 1444983      84 1444989 1444983
      84 1444989 1444986      83 1444995 1444992      84 1444998 1444992      84
 1444998 1444995      83 1445004 1445001      84 1445007 1445001      84 1445007
 1445004      83 1445013 1445010      84 1445016 1445010      84 1445016 1445013
      83 1445022 1445019      84 1445025 1445019      84 1445025 1445022      83
 1445031 1445028      84 1445034 1445028      84 1445034 1445031      83 1445040
 1445037      84 1445043 1445037      84 1445043 1445040      83 1445049 1445046
      84 1445052 1445046      84 1445052 1445049      83 1445058 1445055      84
 1445061 1445055      84 1445061 1445058      83 1445067 1445064      84 1445070
 1445064      84 1445070 1445067      83 1445076 1445073      84 1445079 1445073
      84 1445079 1445076      83 1445085 1445082      84 1445088 1445082      84
 1445088 1445085      83 1445094 1445091      84 1445097 1445091      84 1445097
 1445094      83 1445103 1445100      84 1445106 1445100      84 1445106 1445103
      83 1445112 1445109      84 1445115 1445109      84 1445115 1445112      83
 1445121 1445118      84 1445124 1445118      84 1445124 1445121      83 1445130
 1445127      84 1445133 1445127      84 1445133 1445130      83 1445139 1445136
      84 1445142 1445136      84 1445142 1445139      83 1445148 1445145      84
 1445151 1445145      84 1445151 1445148      83 1445157 1445154      84 1445160
 1445154      84 1445160 1445157      83 1445166 1445163      84 1445169 1445163
      84 1445169 1445166      83 1445175 1445172      84 1445178 1445172      84
 1445178 1445175      83 1445184 1445181      84 1445187 1445181      84 1445187
 1445184      83 1445193 1445190      84 1445196 1445190      84 1445196 1445193
      83 1445202 1445199      84 1445205 1445199      84 1445205 1445202      83
 1445211 1445208      84 1445214 1445208      84 1445214 1445211      83 1445220
 1445217      84 1445223 1445217      84 1445223 1445220      83 1445229 1445226
      84 1445232 1445226      84 1445232 1445229      83 1445238 1445235      84
 1445241 1445235      84 1445241 1445238      83 1445247 1445244      84 1445250
 1445244      84 1445250 1445247      83 1445256 1445253      84 1445259 1445253
      84 1445259 1445256      83 1445265 1445262      84 1445268 1445262      84
 1445268 1445265      83 1445274 1445271      84 1445277 1445271      84 1445277
 1445274      83 1445283 1445280      84 1445286 1445280      84 1445286 1445283
      83 1445292 1445289      84 1445295 1445289      84 1445295 1445292      83
 1445301 1445298      84 1445304 1445298      84 1445304 1445301      83 1445310
 1445307      84 1445313 1445307      84 1445313 1445310      83 1445319 1445316
      84 1445322 1445316      84 1445322 1445319      83 1445328 1445325      84
 1445331 1445325      84 1445331 1445328      83 1445337 1445334      84 1445340
 1445334      84 1445340 1445337      83 1445346 1445343      84 1445349 1445343
      84 1445349 1445346      83 1445355 1445352      84 1445358 1445352      84
 1445358 1445355      83 1445364 1445361      84 1445367 1445361      84 1445367
 1445364      83 1445373 1445370      84 1445376 1445370      84 1445376 1445373
      83 1445382 1445379      84 1445385 1445379      84 1445385 1445382      83
 1445391 1445388      84 1445394 1445388      84 1445394 1445391      83 1445400
 1445397      84 1445403 1445397      84 1445403 1445400      83 1445409 1445406
      84 1445412 1445406      84 1445412 1445409      83 1445418 1445415      84
 1445421 1445415      84 1445421 1445418      83 1445427 1445424      84 1445430
 1445424      84 1445430 1445427      83 1445436 1445433      84 1445439 1445433
      84 1445439 1445436      83 1445445 1445442      84 1445448 1445442      84
 1445448 1445445      83 1445454 1445451      84 1445457 1445451      84 1445457
 1445454      83 1445463 1445460      84 1445466 1445460      84 1445466 1445463
      83 1445472 1445469      84 1445475 1445469      84 1445475 1445472      83
 1445481 1445478      84 1445484 1445478      84 1445484 1445481      83 1445490
 1445487      84 1445493 1445487      84 1445493 1445490      83 1445499 1445496
      84 1445502 1445496      84 1445502 1445499      83 1445508 1445505      84
 1445511 1445505      84 1445511 1445508      83 1445517 1445514      84 1445520
 1445514      84 1445520 1445517      83 1445526 1445523      84 1445529 1445523
      84 1445529 1445526      83 1445535 1445532      84 1445538 1445532      84
 1445538 1445535      83 1445544 1445541      84 1445547 1445541      84 1445547
 1445544      83 1445553 1445550      84 1445556 1445550      84 1445556 1445553
      83 1445562 1445559      84 1445565 1445559      84 1445565 1445562      83
 1445571 1445568      84 1445574 1445568      84 1445574 1445571      83 1445580
 1445577      84 1445583 1445577      84 1445583 1445580      83 1445589 1445586
      84 1445592 1445586      84 1445592 1445589      83 1445598 1445595      84
 1445601 1445595      84 1445601 1445598      83 1445607 1445604      84 1445610
 1445604      84 1445610 1445607      83 1445616 1445613      84 1445619 1445613
      84 1445619 1445616      83 1445625 1445622      84 1445628 1445622      84
 1445628 1445625      83 1445634 1445631      84 1445637 1445631      84 1445637
 1445634      83 1445643 1445640      84 1445646 1445640      84 1445646 1445643
      83 1445652 1445649      84 1445655 1445649      84 1445655 1445652      83
 1445661 1445658      84 1445664 1445658      84 1445664 1445661      83 1445670
 1445667      84 1445673 1445667      84 1445673 1445670      83 1445679 1445676
      84 1445682 1445676      84 1445682 1445679      83 1445688 1445685      84
 1445691 1445685      84 1445691 1445688      83 1445697 1445694      84 1445700
 1445694      84 1445700 1445697      83 1445706 1445703      84 1445709 1445703
      84 1445709 1445706      83 1445715 1445712      84 1445718 1445712      84
 1445718 1445715      83 1445724 1445721      84 1445727 1445721      84 1445727
 1445724      83 1445733 1445730      84 1445736 1445730      84 1445736 1445733
      83 1445742 1445739      84 1445745 1445739      84 1445745 1445742      83
 1445751 1445748      84 1445754 1445748      84 1445754 1445751      83 1445760
 1445757      84 1445763 1445757      84 1445763 1445760      83 1445769 1445766
      84 1445772 1445766      84 1445772 1445769      83 1445778 1445775      84
 1445781 1445775      84 1445781 1445778      83 1445787 1445784      84 1445790
 1445784      84 1445790 1445787      83 1445796 1445793      84 1445799 1445793
      84 1445799 1445796      83 1445805 1445802      84 1445808 1445802      84
 1445808 1445805      83 1445814 1445811      84 1445817 1445811      84 1445817
 1445814      83 1445823 1445820      84 1445826 1445820      84 1445826 1445823
      83 1445832 1445829      84 1445835 1445829      84 1445835 1445832      83
 1445841 1445838      84 1445844 1445838      84 1445844 1445841      83 1445850
 1445847      84 1445853 1445847      84 1445853 1445850      83 1445859 1445856
      84 1445862 1445856      84 1445862 1445859      83 1445868 1445865      84
 1445871 1445865      84 1445871 1445868      83 1445877 1445874      84 1445880
 1445874      84 1445880 1445877      83 1445886 1445883      84 1445889 1445883
      84 1445889 1445886      83 1445895 1445892      84 1445898 1445892      84
 1445898 1445895      83 1445904 1445901      84 1445907 1445901      84 1445907
 1445904      83 1445913 1445910      84 1445916 1445910      84 1445916 1445913
      83 1445922 1445919      84 1445925 1445919      84 1445925 1445922      83
 1445931 1445928      84 1445934 1445928      84 1445934 1445931      83 1445940
 1445937      84 1445943 1445937      84 1445943 1445940      83 1445949 1445946
      84 1445952 1445946      84 1445952 1445949      83 1445958 1445955      84
 1445961 1445955      84 1445961 1445958      83 1445967 1445964      84 1445970
 1445964      84 1445970 1445967      83 1445976 1445973      84 1445979 1445973
      84 1445979 1445976      83 1445985 1445982      84 1445988 1445982      84
 1445988 1445985      83 1445994 1445991      84 1445997 1445991      84 1445997
 1445994      83 1446003 1446000      84 1446006 1446000      84 1446006 1446003
      83 1446012 1446009      84 1446015 1446009      84 1446015 1446012      83
 1446021 1446018      84 1446024 1446018      84 1446024 1446021      83 1446030
 1446027      84 1446033 1446027      84 1446033 1446030      83 1446039 1446036
      84 1446042 1446036      84 1446042 1446039      83 1446048 1446045      84
 1446051 1446045      84 1446051 1446048      83 1446057 1446054      84 1446060
 1446054      84 1446060 1446057      83 1446066 1446063      84 1446069 1446063
      84 1446069 1446066      83 1446075 1446072      84 1446078 1446072      84
 1446078 1446075      83 1446084 1446081      84 1446087 1446081      84 1446087
 1446084      83 1446093 1446090      84 1446096 1446090      84 1446096 1446093
      83 1446102 1446099      84 1446105 1446099      84 1446105 1446102      83
 1446111 1446108      84 1446114 1446108      84 1446114 1446111      83 1446120
 1446117      84 1446123 1446117      84 1446123 1446120      83 1446129 1446126
      84 1446132 1446126      84 1446132 1446129      83 1446138 1446135      84
 1446141 1446135      84 1446141 1446138      83 1446147 1446144      84 1446150
 1446144      84 1446150 1446147      83 1446156 1446153      84 1446159 1446153
      84 1446159 1446156      83 1446165 1446162      84 1446168 1446162      84
 1446168 1446165      83 1446174 1446171      84 1446177 1446171      84 1446177
 1446174      83 1446183 1446180      84 1446186 1446180      84 1446186 1446183
      83 1446192 1446189      84 1446195 1446189      84 1446195 1446192      83
 1446201 1446198      84 1446204 1446198      84 1446204 1446201      83 1446210
 1446207      84 1446213 1446207      84 1446213 1446210      83 1446219 1446216
      84 1446222 1446216      84 1446222 1446219      83 1446228 1446225      84
 1446231 1446225      84 1446231 1446228      83 1446237 1446234      84 1446240
 1446234      84 1446240 1446237      83 1446246 1446243      84 1446249 1446243
      84 1446249 1446246      83 1446255 1446252      84 1446258 1446252      84
 1446258 1446255      83 1446264 1446261      84 1446267 1446261      84 1446267
 1446264      83 1446273 1446270      84 1446276 1446270      84 1446276 1446273
      83 1446282 1446279      84 1446285 1446279      84 1446285 1446282      83
 1446291 1446288      84 1446294 1446288      84 1446294 1446291      83 1446300
 1446297      84 1446303 1446297      84 1446303 1446300      83 1446309 1446306
      84 1446312 1446306      84 1446312 1446309      83 1446318 1446315      84
 1446321 1446315      84 1446321 1446318      83 1446327 1446324      84 1446330
 1446324      84 1446330 1446327      83 1446336 1446333      84 1446339 1446333
      84 1446339 1446336      83 1446345 1446342      84 1446348 1446342      84
 1446348 1446345      83 1446354 1446351      84 1446357 1446351      84 1446357
 1446354      83 1446363 1446360      84 1446366 1446360      84 1446366 1446363
      83 1446372 1446369      84 1446375 1446369      84 1446375 1446372      83
 1446381 1446378      84 1446384 1446378      84 1446384 1446381      83 1446390
 1446387      84 1446393 1446387      84 1446393 1446390      83 1446399 1446396
      84 1446402 1446396      84 1446402 1446399      83 1446408 1446405      84
 1446411 1446405      84 1446411 1446408      83 1446417 1446414      84 1446420
 1446414      84 1446420 1446417      83 1446426 1446423      84 1446429 1446423
      84 1446429 1446426      83 1446435 1446432      84 1446438 1446432      84
 1446438 1446435      83 1446444 1446441      84 1446447 1446441      84 1446447
 1446444      83 1446453 1446450      84 1446456 1446450      84 1446456 1446453
      83 1446462 1446459      84 1446465 1446459      84 1446465 1446462      83
 1446471 1446468      84 1446474 1446468      84 1446474 1446471      83 1446480
 1446477      84 1446483 1446477      84 1446483 1446480      83 1446489 1446486
      84 1446492 1446486      84 1446492 1446489      83 1446498 1446495      84
 1446501 1446495      84 1446501 1446498      83 1446507 1446504      84 1446510
 1446504      84 1446510 1446507      83 1446516 1446513      84 1446519 1446513
      84 1446519 1446516      83 1446525 1446522      84 1446528 1446522      84
 1446528 1446525      83 1446534 1446531      84 1446537 1446531      84 1446537
 1446534      83 1446543 1446540      84 1446546 1446540      84 1446546 1446543
      83 1446552 1446549      84 1446555 1446549      84 1446555 1446552      83
 1446561 1446558      84 1446564 1446558      84 1446564 1446561      83 1446570
 1446567      84 1446573 1446567      84 1446573 1446570      83 1446579 1446576
      84 1446582 1446576      84 1446582 1446579      83 1446588 1446585      84
 1446591 1446585      84 1446591 1446588      83 1446597 1446594      84 1446600
 1446594      84 1446600 1446597      83 1446606 1446603      84 1446609 1446603
      84 1446609 1446606      83 1446615 1446612      84 1446618 1446612      84
 1446618 1446615      83 1446624 1446621      84 1446627 1446621      84 1446627
 1446624      83 1446633 1446630      84 1446636 1446630      84 1446636 1446633
      83 1446642 1446639      84 1446645 1446639      84 1446645 1446642      83
 1446651 1446648      84 1446654 1446648      84 1446654 1446651      83 1446660
 1446657      84 1446663 1446657      84 1446663 1446660      83 1446669 1446666
      84 1446672 1446666      84 1446672 1446669      83 1446678 1446675      84
 1446681 1446675      84 1446681 1446678      83 1446687 1446684      84 1446690
 1446684      84 1446690 1446687      83 1446696 1446693      84 1446699 1446693
      84 1446699 1446696      83 1446705 1446702      84 1446708 1446702      84
 1446708 1446705      83 1446714 1446711      84 1446717 1446711      84 1446717
 1446714      83 1446723 1446720      84 1446726 1446720      84 1446726 1446723
      83 1446732 1446729      84 1446735 1446729      84 1446735 1446732      83
 1446741 1446738      84 1446744 1446738      84 1446744 1446741      83 1446750
 1446747      84 1446753 1446747      84 1446753 1446750      83 1446759 1446756
      84 1446762 1446756      84 1446762 1446759      83 1446768 1446765      84
 1446771 1446765      84 1446771 1446768      83 1446777 1446774      84 1446780
 1446774      84 1446780 1446777      83 1446786 1446783      84 1446789 1446783
      84 1446789 1446786      83 1446795 1446792      84 1446798 1446792      84
 1446798 1446795      83 1446804 1446801      84 1446807 1446801      84 1446807
 1446804      83 1446813 1446810      84 1446816 1446810      84 1446816 1446813
      83 1446822 1446819      84 1446825 1446819      84 1446825 1446822      83
 1446831 1446828      84 1446834 1446828      84 1446834 1446831      83 1446840
 1446837      84 1446843 1446837      84 1446843 1446840      83 1446849 1446846
      84 1446852 1446846      84 1446852 1446849      83 1446858 1446855      84
 1446861 1446855      84 1446861 1446858      83 1446867 1446864      84 1446870
 1446864      84 1446870 1446867      83 1446876 1446873      84 1446879 1446873
      84 1446879 1446876      83 1446885 1446882      84 1446888 1446882      84
 1446888 1446885      83 1446894 1446891      84 1446897 1446891      84 1446897
 1446894      83 1446903 1446900      84 1446906 1446900      84 1446906 1446903
      83 1446912 1446909      84 1446915 1446909      84 1446915 1446912      83
 1446921 1446918      84 1446924 1446918      84 1446924 1446921      83 1446930
 1446927      84 1446933 1446927      84 1446933 1446930      83 1446939 1446936
      84 1446942 1446936      84 1446942 1446939      83 1446948 1446945      84
 1446951 1446945      84 1446951 1446948      83 1446957 1446954      84 1446960
 1446954      84 1446960 1446957      83 1446966 1446963      84 1446969 1446963
      84 1446969 1446966      83 1446975 1446972      84 1446978 1446972      84
 1446978 1446975      83 1446984 1446981      84 1446987 1446981      84 1446987
 1446984      83 1446993 1446990      84 1446996 1446990      84 1446996 1446993
      83 1447002 1446999      84 1447005 1446999      84 1447005 1447002      83
 1447011 1447008      84 1447014 1447008      84 1447014 1447011      83 1447020
 1447017      84 1447023 1447017      84 1447023 1447020      83 1447029 1447026
      84 1447032 1447026      84 1447032 1447029      83 1447038 1447035      84
 1447041 1447035      84 1447041 1447038      83 1447047 1447044      84 1447050
 1447044      84 1447050 1447047      83 1447056 1447053      84 1447059 1447053
      84 1447059 1447056      83 1447065 1447062      84 1447068 1447062      84
 1447068 1447065      83 1447074 1447071      84 1447077 1447071      84 1447077
 1447074      83 1447083 1447080      84 1447086 1447080      84 1447086 1447083
      83 1447092 1447089      84 1447095 1447089      84 1447095 1447092      83
 1447101 1447098      84 1447104 1447098      84 1447104 1447101      83 1447110
 1447107      84 1447113 1447107      84 1447113 1447110      83 1447119 1447116
      84 1447122 1447116      84 1447122 1447119      83 1447128 1447125      84
 1447131 1447125      84 1447131 1447128      83 1447137 1447134      84 1447140
 1447134      84 1447140 1447137      83 1447146 1447143      84 1447149 1447143
      84 1447149 1447146      83 1447155 1447152      84 1447158 1447152      84
 1447158 1447155      83 1447164 1447161      84 1447167 1447161      84 1447167
 1447164      83 1447173 1447170      84 1447176 1447170      84 1447176 1447173
      83 1447182 1447179      84 1447185 1447179      84 1447185 1447182      83
 1447191 1447188      84 1447194 1447188      84 1447194 1447191      83 1447200
 1447197      84 1447203 1447197      84 1447203 1447200      83 1447209 1447206
      84 1447212 1447206      84 1447212 1447209      83 1447218 1447215      84
 1447221 1447215      84 1447221 1447218      83 1447227 1447224      84 1447230
 1447224      84 1447230 1447227      83 1447236 1447233      84 1447239 1447233
      84 1447239 1447236      83 1447245 1447242      84 1447248 1447242      84
 1447248 1447245      83 1447254 1447251      84 1447257 1447251      84 1447257
 1447254      83 1447263 1447260      84 1447266 1447260      84 1447266 1447263
      83 1447272 1447269      84 1447275 1447269      84 1447275 1447272      83
 1447281 1447278      84 1447284 1447278      84 1447284 1447281      83 1447290
 1447287      84 1447293 1447287      84 1447293 1447290      83 1447299 1447296
      84 1447302 1447296      84 1447302 1447299      83 1447308 1447305      84
 1447311 1447305      84 1447311 1447308      83 1447317 1447314      84 1447320
 1447314      84 1447320 1447317      83 1447326 1447323      84 1447329 1447323
      84 1447329 1447326      83 1447335 1447332      84 1447338 1447332      84
 1447338 1447335      83 1447344 1447341      84 1447347 1447341      84 1447347
 1447344      83 1447353 1447350      84 1447356 1447350      84 1447356 1447353
      83 1447362 1447359      84 1447365 1447359      84 1447365 1447362      83
 1447371 1447368      84 1447374 1447368      84 1447374 1447371      83 1447380
 1447377      84 1447383 1447377      84 1447383 1447380      83 1447389 1447386
      84 1447392 1447386      84 1447392 1447389      83 1447398 1447395      84
 1447401 1447395      84 1447401 1447398      83 1447407 1447404      84 1447410
 1447404      84 1447410 1447407      83 1447416 1447413      84 1447419 1447413
      84 1447419 1447416      83 1447425 1447422      84 1447428 1447422      84
 1447428 1447425      83 1447434 1447431      84 1447437 1447431      84 1447437
 1447434      83 1447443 1447440      84 1447446 1447440      84 1447446 1447443
      83 1447452 1447449      84 1447455 1447449      84 1447455 1447452      83
 1447461 1447458      84 1447464 1447458      84 1447464 1447461      83 1447470
 1447467      84 1447473 1447467      84 1447473 1447470      83 1447479 1447476
      84 1447482 1447476      84 1447482 1447479      83 1447488 1447485      84
 1447491 1447485      84 1447491 1447488      83 1447497 1447494      84 1447500
 1447494      84 1447500 1447497      83 1447506 1447503      84 1447509 1447503
      84 1447509 1447506      83 1447515 1447512      84 1447518 1447512      84
 1447518 1447515      83 1447524 1447521      84 1447527 1447521      84 1447527
 1447524      83 1447533 1447530      84 1447536 1447530      84 1447536 1447533
      83 1447542 1447539      84 1447545 1447539      84 1447545 1447542      83
 1447551 1447548      84 1447554 1447548      84 1447554 1447551      83 1447560
 1447557      84 1447563 1447557      84 1447563 1447560      83 1447569 1447566
      84 1447572 1447566      84 1447572 1447569      83 1447578 1447575      84
 1447581 1447575      84 1447581 1447578      83 1447587 1447584      84 1447590
 1447584      84 1447590 1447587      83 1447596 1447593      84 1447599 1447593
      84 1447599 1447596      83 1447605 1447602      84 1447608 1447602      84
 1447608 1447605      83 1447614 1447611      84 1447617 1447611      84 1447617
 1447614      83 1447623 1447620      84 1447626 1447620      84 1447626 1447623
      83 1447632 1447629      84 1447635 1447629      84 1447635 1447632      83
 1447641 1447638      84 1447644 1447638      84 1447644 1447641      83 1447650
 1447647      84 1447653 1447647      84 1447653 1447650      83 1447659 1447656
      84 1447662 1447656      84 1447662 1447659      83 1447668 1447665      84
 1447671 1447665      84 1447671 1447668      83 1447677 1447674      84 1447680
 1447674      84 1447680 1447677      83 1447686 1447683      84 1447689 1447683
      84 1447689 1447686      83 1447695 1447692      84 1447698 1447692      84
 1447698 1447695      83 1447704 1447701      84 1447707 1447701      84 1447707
 1447704      83 1447713 1447710      84 1447716 1447710      84 1447716 1447713
      83 1447722 1447719      84 1447725 1447719      84 1447725 1447722      83
 1447731 1447728      84 1447734 1447728      84 1447734 1447731      83 1447740
 1447737      84 1447743 1447737      84 1447743 1447740      83 1447749 1447746
      84 1447752 1447746      84 1447752 1447749      83 1447758 1447755      84
 1447761 1447755      84 1447761 1447758      83 1447767 1447764      84 1447770
 1447764      84 1447770 1447767      83 1447776 1447773      84 1447779 1447773
      84 1447779 1447776      83 1447785 1447782      84 1447788 1447782      84
 1447788 1447785      83 1447794 1447791      84 1447797 1447791      84 1447797
 1447794      83 1447803 1447800      84 1447806 1447800      84 1447806 1447803
      83 1447812 1447809      84 1447815 1447809      84 1447815 1447812      83
 1447821 1447818      84 1447824 1447818      84 1447824 1447821      83 1447830
 1447827      84 1447833 1447827      84 1447833 1447830      83 1447839 1447836
      84 1447842 1447836      84 1447842 1447839      83 1447848 1447845      84
 1447851 1447845      84 1447851 1447848      83 1447857 1447854      84 1447860
 1447854      84 1447860 1447857      83 1447866 1447863      84 1447869 1447863
      84 1447869 1447866      83 1447875 1447872      84 1447878 1447872      84
 1447878 1447875      83 1447884 1447881      84 1447887 1447881      84 1447887
 1447884      83 1447893 1447890      84 1447896 1447890      84 1447896 1447893
      83 1447902 1447899      84 1447905 1447899      84 1447905 1447902      83
 1447911 1447908      84 1447914 1447908      84 1447914 1447911      83 1447920
 1447917      84 1447923 1447917      84 1447923 1447920      83 1447929 1447926
      84 1447932 1447926      84 1447932 1447929      83 1447938 1447935      84
 1447941 1447935      84 1447941 1447938      83 1447947 1447944      84 1447950
 1447944      84 1447950 1447947      83 1447956 1447953      84 1447959 1447953
      84 1447959 1447956      83 1447965 1447962      84 1447968 1447962      84
 1447968 1447965      83 1447974 1447971      84 1447977 1447971      84 1447977
 1447974      83 1447983 1447980      84 1447986 1447980      84 1447986 1447983
      83 1447992 1447989      84 1447995 1447989      84 1447995 1447992      83
 1448001 1447998      84 1448004 1447998      84 1448004 1448001      83 1448010
 1448007      84 1448013 1448007      84 1448013 1448010      83 1448019 1448016
      84 1448022 1448016      84 1448022 1448019      83 1448028 1448025      84
 1448031 1448025      84 1448031 1448028      83 1448037 1448034      84 1448040
 1448034      84 1448040 1448037      83 1448046 1448043      84 1448049 1448043
      84 1448049 1448046      83 1448055 1448052      84 1448058 1448052      84
 1448058 1448055      83 1448064 1448061      84 1448067 1448061      84 1448067
 1448064      83 1448073 1448070      84 1448076 1448070      84 1448076 1448073
      83 1448082 1448079      84 1448085 1448079      84 1448085 1448082      83
 1448091 1448088      84 1448094 1448088      84 1448094 1448091      83 1448100
 1448097      84 1448103 1448097      84 1448103 1448100      83 1448109 1448106
      84 1448112 1448106      84 1448112 1448109      83 1448118 1448115      84
 1448121 1448115      84 1448121 1448118      83 1448127 1448124      84 1448130
 1448124      84 1448130 1448127      83 1448136 1448133      84 1448139 1448133
      84 1448139 1448136      83 1448145 1448142      84 1448148 1448142      84
 1448148 1448145      83 1448154 1448151      84 1448157 1448151      84 1448157
 1448154      83 1448163 1448160      84 1448166 1448160      84 1448166 1448163
      83 1448172 1448169      84 1448175 1448169      84 1448175 1448172      83
 1448181 1448178      84 1448184 1448178      84 1448184 1448181      83 1448190
 1448187      84 1448193 1448187      84 1448193 1448190      83 1448199 1448196
      84 1448202 1448196      84 1448202 1448199      83 1448208 1448205      84
 1448211 1448205      84 1448211 1448208      83 1448217 1448214      84 1448220
 1448214      84 1448220 1448217      83 1448226 1448223      84 1448229 1448223
      84 1448229 1448226      83 1448235 1448232      84 1448238 1448232      84
 1448238 1448235      83 1448244 1448241      84 1448247 1448241      84 1448247
 1448244      83 1448253 1448250      84 1448256 1448250      84 1448256 1448253
      83 1448262 1448259      84 1448265 1448259      84 1448265 1448262      83
 1448271 1448268      84 1448274 1448268      84 1448274 1448271      83 1448280
 1448277      84 1448283 1448277      84 1448283 1448280      83 1448289 1448286
      84 1448292 1448286      84 1448292 1448289      83 1448298 1448295      84
 1448301 1448295      84 1448301 1448298      83 1448307 1448304      84 1448310
 1448304      84 1448310 1448307      83 1448316 1448313      84 1448319 1448313
      84 1448319 1448316      83 1448325 1448322      84 1448328 1448322      84
 1448328 1448325      83 1448334 1448331      84 1448337 1448331      84 1448337
 1448334      83 1448343 1448340      84 1448346 1448340      84 1448346 1448343
      83 1448352 1448349      84 1448355 1448349      84 1448355 1448352      83
 1448361 1448358      84 1448364 1448358      84 1448364 1448361      83 1448370
 1448367      84 1448373 1448367      84 1448373 1448370      83 1448379 1448376
      84 1448382 1448376      84 1448382 1448379      83 1448388 1448385      84
 1448391 1448385      84 1448391 1448388      83 1448397 1448394      84 1448400
 1448394      84 1448400 1448397      83 1448406 1448403      84 1448409 1448403
      84 1448409 1448406      83 1448415 1448412      84 1448418 1448412      84
 1448418 1448415      83 1448424 1448421      84 1448427 1448421      84 1448427
 1448424      83 1448433 1448430      84 1448436 1448430      84 1448436 1448433
      83 1448442 1448439      84 1448445 1448439      84 1448445 1448442      83
 1448451 1448448      84 1448454 1448448      84 1448454 1448451      83 1448460
 1448457      84 1448463 1448457      84 1448463 1448460      83 1448469 1448466
      84 1448472 1448466      84 1448472 1448469      83 1448478 1448475      84
 1448481 1448475      84 1448481 1448478      83 1448487 1448484      84 1448490
 1448484      84 1448490 1448487      83 1448496 1448493      84 1448499 1448493
      84 1448499 1448496      83 1448505 1448502      84 1448508 1448502      84
 1448508 1448505      83 1448514 1448511      84 1448517 1448511      84 1448517
 1448514      83 1448523 1448520      84 1448526 1448520      84 1448526 1448523
      83 1448532 1448529      84 1448535 1448529      84 1448535 1448532      83
 1448541 1448538      84 1448544 1448538      84 1448544 1448541      83 1448550
 1448547      84 1448553 1448547      84 1448553 1448550      83 1448559 1448556
      84 1448562 1448556      84 1448562 1448559      83 1448568 1448565      84
 1448571 1448565      84 1448571 1448568      83 1448577 1448574      84 1448580
 1448574      84 1448580 1448577      83 1448586 1448583      84 1448589 1448583
      84 1448589 1448586      83 1448595 1448592      84 1448598 1448592      84
 1448598 1448595      83 1448604 1448601      84 1448607 1448601      84 1448607
 1448604      83 1448613 1448610      84 1448616 1448610      84 1448616 1448613
      83 1448622 1448619      84 1448625 1448619      84 1448625 1448622      83
 1448631 1448628      84 1448634 1448628      84 1448634 1448631      83 1448640
 1448637      84 1448643 1448637      84 1448643 1448640      83 1448649 1448646
      84 1448652 1448646      84 1448652 1448649      83 1448658 1448655      84
 1448661 1448655      84 1448661 1448658      83 1448667 1448664      84 1448670
 1448664      84 1448670 1448667      83 1448676 1448673      84 1448679 1448673
      84 1448679 1448676      83 1448685 1448682      84 1448688 1448682      84
 1448688 1448685      83 1448694 1448691      84 1448697 1448691      84 1448697
 1448694      83 1448703 1448700      84 1448706 1448700      84 1448706 1448703
      83 1448712 1448709      84 1448715 1448709      84 1448715 1448712      83
 1448721 1448718      84 1448724 1448718      84 1448724 1448721      83 1448730
 1448727      84 1448733 1448727      84 1448733 1448730      83 1448739 1448736
      84 1448742 1448736      84 1448742 1448739      83 1448748 1448745      84
 1448751 1448745      84 1448751 1448748      83 1448757 1448754      84 1448760
 1448754      84 1448760 1448757      83 1448766 1448763      84 1448769 1448763
      84 1448769 1448766      83 1448775 1448772      84 1448778 1448772      84
 1448778 1448775      83 1448784 1448781      84 1448787 1448781      84 1448787
 1448784      83 1448793 1448790      84 1448796 1448790      84 1448796 1448793
      83 1448802 1448799      84 1448805 1448799      84 1448805 1448802      83
 1448811 1448808      84 1448814 1448808      84 1448814 1448811      83 1448820
 1448817      84 1448823 1448817      84 1448823 1448820      83 1448829 1448826
      84 1448832 1448826      84 1448832 1448829      83 1448838 1448835      84
 1448841 1448835      84 1448841 1448838      83 1448847 1448844      84 1448850
 1448844      84 1448850 1448847      83 1448856 1448853      84 1448859 1448853
      84 1448859 1448856      83 1448865 1448862      84 1448868 1448862      84
 1448868 1448865      83 1448874 1448871      84 1448877 1448871      84 1448877
 1448874      83 1448883 1448880      84 1448886 1448880      84 1448886 1448883
      83 1448892 1448889      84 1448895 1448889      84 1448895 1448892      83
 1448901 1448898      84 1448904 1448898      84 1448904 1448901      83 1448910
 1448907      84 1448913 1448907      84 1448913 1448910      83 1448919 1448916
      84 1448922 1448916      84 1448922 1448919      83 1448928 1448925      84
 1448931 1448925      84 1448931 1448928      83 1448937 1448934      84 1448940
 1448934      84 1448940 1448937      83 1448946 1448943      84 1448949 1448943
      84 1448949 1448946      83 1448955 1448952      84 1448958 1448952      84
 1448958 1448955      83 1448964 1448961      84 1448967 1448961      84 1448967
 1448964      83 1448973 1448970      84 1448976 1448970      84 1448976 1448973
      83 1448982 1448979      84 1448985 1448979      84 1448985 1448982      83
 1448991 1448988      84 1448994 1448988      84 1448994 1448991      83 1449000
 1448997      84 1449003 1448997      84 1449003 1449000      83 1449009 1449006
      84 1449012 1449006      84 1449012 1449009      83 1449018 1449015      84
 1449021 1449015      84 1449021 1449018      83 1449027 1449024      84 1449030
 1449024      84 1449030 1449027      83 1449036 1449033      84 1449039 1449033
      84 1449039 1449036      83 1449045 1449042      84 1449048 1449042      84
 1449048 1449045      83 1449054 1449051      84 1449057 1449051      84 1449057
 1449054      83 1449063 1449060      84 1449066 1449060      84 1449066 1449063
      83 1449072 1449069      84 1449075 1449069      84 1449075 1449072      83
 1449081 1449078      84 1449084 1449078      84 1449084 1449081      83 1449090
 1449087      84 1449093 1449087      84 1449093 1449090      83 1449099 1449096
      84 1449102 1449096      84 1449102 1449099      83 1449108 1449105      84
 1449111 1449105      84 1449111 1449108      83 1449117 1449114      84 1449120
 1449114      84 1449120 1449117      83 1449126 1449123      84 1449129 1449123
      84 1449129 1449126      83 1449135 1449132      84 1449138 1449132      84
 1449138 1449135      83 1449144 1449141      84 1449147 1449141      84 1449147
 1449144      83 1449153 1449150      84 1449156 1449150      84 1449156 1449153
      83 1449162 1449159      84 1449165 1449159      84 1449165 1449162      83
 1449171 1449168      84 1449174 1449168      84 1449174 1449171      83 1449180
 1449177      84 1449183 1449177      84 1449183 1449180      83 1449189 1449186
      84 1449192 1449186      84 1449192 1449189      83 1449198 1449195      84
 1449201 1449195      84 1449201 1449198      83 1449207 1449204      84 1449210
 1449204      84 1449210 1449207      83 1449216 1449213      84 1449219 1449213
      84 1449219 1449216      83 1449225 1449222      84 1449228 1449222      84
 1449228 1449225      83 1449234 1449231      84 1449237 1449231      84 1449237
 1449234      83 1449243 1449240      84 1449246 1449240      84 1449246 1449243
      83 1449252 1449249      84 1449255 1449249      84 1449255 1449252      83
 1449261 1449258      84 1449264 1449258      84 1449264 1449261      83 1449270
 1449267      84 1449273 1449267      84 1449273 1449270      83 1449279 1449276
      84 1449282 1449276      84 1449282 1449279      83 1449288 1449285      84
 1449291 1449285      84 1449291 1449288      83 1449297 1449294      84 1449300
 1449294      84 1449300 1449297      83 1449306 1449303      84 1449309 1449303
      84 1449309 1449306      83 1449315 1449312      84 1449318 1449312      84
 1449318 1449315      83 1449324 1449321      84 1449327 1449321      84 1449327
 1449324      83 1449333 1449330      84 1449336 1449330      84 1449336 1449333
      83 1449342 1449339      84 1449345 1449339      84 1449345 1449342      83
 1449351 1449348      84 1449354 1449348      84 1449354 1449351      83 1449360
 1449357      84 1449363 1449357      84 1449363 1449360      83 1449369 1449366
      84 1449372 1449366      84 1449372 1449369      83 1449378 1449375      84
 1449381 1449375      84 1449381 1449378      83 1449387 1449384      84 1449390
 1449384      84 1449390 1449387      83 1449396 1449393      84 1449399 1449393
      84 1449399 1449396      83 1449405 1449402      84 1449408 1449402      84
 1449408 1449405      83 1449414 1449411      84 1449417 1449411      84 1449417
 1449414      83 1449423 1449420      84 1449426 1449420      84 1449426 1449423
      83 1449432 1449429      84 1449435 1449429      84 1449435 1449432      83
 1449441 1449438      84 1449444 1449438      84 1449444 1449441      83 1449450
 1449447      84 1449453 1449447      84 1449453 1449450      83 1449459 1449456
      84 1449462 1449456      84 1449462 1449459      83 1449468 1449465      84
 1449471 1449465      84 1449471 1449468      83 1449477 1449474      84 1449480
 1449474      84 1449480 1449477      83 1449486 1449483      84 1449489 1449483
      84 1449489 1449486      83 1449495 1449492      84 1449498 1449492      84
 1449498 1449495      83 1449504 1449501      84 1449507 1449501      84 1449507
 1449504      83 1449513 1449510      84 1449516 1449510      84 1449516 1449513
      83 1449522 1449519      84 1449525 1449519      84 1449525 1449522      83
 1449531 1449528      84 1449534 1449528      84 1449534 1449531      83 1449540
 1449537      84 1449543 1449537      84 1449543 1449540      83 1449549 1449546
      84 1449552 1449546      84 1449552 1449549      83 1449558 1449555      84
 1449561 1449555      84 1449561 1449558      83 1449567 1449564      84 1449570
 1449564      84 1449570 1449567      83 1449576 1449573      84 1449579 1449573
      84 1449579 1449576      83 1449585 1449582      84 1449588 1449582      84
 1449588 1449585      83 1449594 1449591      84 1449597 1449591      84 1449597
 1449594      83 1449603 1449600      84 1449606 1449600      84 1449606 1449603
      83 1449612 1449609      84 1449615 1449609      84 1449615 1449612      83
 1449621 1449618      84 1449624 1449618      84 1449624 1449621      83 1449630
 1449627      84 1449633 1449627      84 1449633 1449630      83 1449639 1449636
      84 1449642 1449636      84 1449642 1449639      83 1449648 1449645      84
 1449651 1449645      84 1449651 1449648      83 1449657 1449654      84 1449660
 1449654      84 1449660 1449657      83 1449666 1449663      84 1449669 1449663
      84 1449669 1449666      83 1449675 1449672      84 1449678 1449672      84
 1449678 1449675      83 1449684 1449681      84 1449687 1449681      84 1449687
 1449684      83 1449693 1449690      84 1449696 1449690      84 1449696 1449693
      83 1449702 1449699      84 1449705 1449699      84 1449705 1449702      83
 1449711 1449708      84 1449714 1449708      84 1449714 1449711      83 1449720
 1449717      84 1449723 1449717      84 1449723 1449720      83 1449729 1449726
      84 1449732 1449726      84 1449732 1449729      83 1449738 1449735      84
 1449741 1449735      84 1449741 1449738      83 1449747 1449744      84 1449750
 1449744      84 1449750 1449747      83 1449756 1449753      84 1449759 1449753
      84 1449759 1449756      83 1449765 1449762      84 1449768 1449762      84
 1449768 1449765      83 1449774 1449771      84 1449777 1449771      84 1449777
 1449774      83 1449783 1449780      84 1449786 1449780      84 1449786 1449783
      83 1449792 1449789      84 1449795 1449789      84 1449795 1449792      83
 1449801 1449798      84 1449804 1449798      84 1449804 1449801      83 1449810
 1449807      84 1449813 1449807      84 1449813 1449810      83 1449819 1449816
      84 1449822 1449816      84 1449822 1449819      83 1449828 1449825      84
 1449831 1449825      84 1449831 1449828      83 1449837 1449834      84 1449840
 1449834      84 1449840 1449837      83 1449846 1449843      84 1449849 1449843
      84 1449849 1449846      83 1449855 1449852      84 1449858 1449852      84
 1449858 1449855      83 1449864 1449861      84 1449867 1449861      84 1449867
 1449864      83 1449873 1449870      84 1449876 1449870      84 1449876 1449873
      83 1449882 1449879      84 1449885 1449879      84 1449885 1449882      83
 1449891 1449888      84 1449894 1449888      84 1449894 1449891      83 1449900
 1449897      84 1449903 1449897      84 1449903 1449900      83 1449909 1449906
      84 1449912 1449906      84 1449912 1449909      83 1449918 1449915      84
 1449921 1449915      84 1449921 1449918      83 1449927 1449924      84 1449930
 1449924      84 1449930 1449927      83 1449936 1449933      84 1449939 1449933
      84 1449939 1449936      83 1449945 1449942      84 1449948 1449942      84
 1449948 1449945      83 1449954 1449951      84 1449957 1449951      84 1449957
 1449954      83 1449963 1449960      84 1449966 1449960      84 1449966 1449963
      83 1449972 1449969      84 1449975 1449969      84 1449975 1449972      83
 1449981 1449978      84 1449984 1449978      84 1449984 1449981      83 1449990
 1449987      84 1449993 1449987      84 1449993 1449990      83 1449999 1449996
      84 1450002 1449996      84 1450002 1449999      83 1450008 1450005      84
 1450011 1450005      84 1450011 1450008      83 1450017 1450014      84 1450020
 1450014      84 1450020 1450017      83 1450026 1450023      84 1450029 1450023
      84 1450029 1450026      83 1450035 1450032      84 1450038 1450032      84
 1450038 1450035      83 1450044 1450041      84 1450047 1450041      84 1450047
 1450044      83 1450053 1450050      84 1450056 1450050      84 1450056 1450053
      83 1450062 1450059      84 1450065 1450059      84 1450065 1450062      83
 1450071 1450068      84 1450074 1450068      84 1450074 1450071      83 1450080
 1450077      84 1450083 1450077      84 1450083 1450080      83 1450089 1450086
      84 1450092 1450086      84 1450092 1450089      83 1450098 1450095      84
 1450101 1450095      84 1450101 1450098      83 1450107 1450104      84 1450110
 1450104      84 1450110 1450107      83 1450116 1450113      84 1450119 1450113
      84 1450119 1450116      83 1450125 1450122      84 1450128 1450122      84
 1450128 1450125      83 1450134 1450131      84 1450137 1450131      84 1450137
 1450134      83 1450143 1450140      84 1450146 1450140      84 1450146 1450143
      83 1450152 1450149      84 1450155 1450149      84 1450155 1450152      83
 1450161 1450158      84 1450164 1450158      84 1450164 1450161      83 1450170
 1450167      84 1450173 1450167      84 1450173 1450170      83 1450179 1450176
      84 1450182 1450176      84 1450182 1450179      83 1450188 1450185      84
 1450191 1450185      84 1450191 1450188      83 1450197 1450194      84 1450200
 1450194      84 1450200 1450197      83 1450206 1450203      84 1450209 1450203
      84 1450209 1450206      83 1450215 1450212      84 1450218 1450212      84
 1450218 1450215      83 1450224 1450221      84 1450227 1450221      84 1450227
 1450224      83 1450233 1450230      84 1450236 1450230      84 1450236 1450233
      83 1450242 1450239      84 1450245 1450239      84 1450245 1450242      83
 1450251 1450248      84 1450254 1450248      84 1450254 1450251      83 1450260
 1450257      84 1450263 1450257      84 1450263 1450260      83 1450269 1450266
      84 1450272 1450266      84 1450272 1450269      83 1450278 1450275      84
 1450281 1450275      84 1450281 1450278      83 1450287 1450284      84 1450290
 1450284      84 1450290 1450287      83 1450296 1450293      84 1450299 1450293
      84 1450299 1450296      83 1450305 1450302      84 1450308 1450302      84
 1450308 1450305      83 1450314 1450311      84 1450317 1450311      84 1450317
 1450314      83 1450323 1450320      84 1450326 1450320      84 1450326 1450323
      83 1450332 1450329      84 1450335 1450329      84 1450335 1450332      83
 1450341 1450338      84 1450344 1450338      84 1450344 1450341      83 1450350
 1450347      84 1450353 1450347      84 1450353 1450350      83 1450359 1450356
      84 1450362 1450356      84 1450362 1450359      83 1450368 1450365      84
 1450371 1450365      84 1450371 1450368      83 1450377 1450374      84 1450380
 1450374      84 1450380 1450377      83 1450386 1450383      84 1450389 1450383
      84 1450389 1450386      83 1450395 1450392      84 1450398 1450392      84
 1450398 1450395      83 1450404 1450401      84 1450407 1450401      84 1450407
 1450404      83 1450413 1450410      84 1450416 1450410      84 1450416 1450413
      83 1450422 1450419      84 1450425 1450419      84 1450425 1450422      83
 1450431 1450428      84 1450434 1450428      84 1450434 1450431      83 1450440
 1450437      84 1450443 1450437      84 1450443 1450440      83 1450449 1450446
      84 1450452 1450446      84 1450452 1450449      83 1450458 1450455      84
 1450461 1450455      84 1450461 1450458      83 1450467 1450464      84 1450470
 1450464      84 1450470 1450467      83 1450476 1450473      84 1450479 1450473
      84 1450479 1450476      83 1450485 1450482      84 1450488 1450482      84
 1450488 1450485      83 1450494 1450491      84 1450497 1450491      84 1450497
 1450494      83 1450503 1450500      84 1450506 1450500      84 1450506 1450503
      83 1450512 1450509      84 1450515 1450509      84 1450515 1450512      83
 1450521 1450518      84 1450524 1450518      84 1450524 1450521      83 1450530
 1450527      84 1450533 1450527      84 1450533 1450530      83 1450539 1450536
      84 1450542 1450536      84 1450542 1450539      83 1450548 1450545      84
 1450551 1450545      84 1450551 1450548      83 1450557 1450554      84 1450560
 1450554      84 1450560 1450557      83 1450566 1450563      84 1450569 1450563
      84 1450569 1450566      83 1450575 1450572      84 1450578 1450572      84
 1450578 1450575      83 1450584 1450581      84 1450587 1450581      84 1450587
 1450584      83 1450593 1450590      84 1450596 1450590      84 1450596 1450593
      83 1450602 1450599      84 1450605 1450599      84 1450605 1450602      83
 1450611 1450608      84 1450614 1450608      84 1450614 1450611      83 1450620
 1450617      84 1450623 1450617      84 1450623 1450620      83 1450629 1450626
      84 1450632 1450626      84 1450632 1450629      83 1450638 1450635      84
 1450641 1450635      84 1450641 1450638      83 1450647 1450644      84 1450650
 1450644      84 1450650 1450647      83 1450656 1450653      84 1450659 1450653
      84 1450659 1450656      83 1450665 1450662      84 1450668 1450662      84
 1450668 1450665      83 1450674 1450671      84 1450677 1450671      84 1450677
 1450674      83 1450683 1450680      84 1450686 1450680      84 1450686 1450683
      83 1450692 1450689      84 1450695 1450689      84 1450695 1450692      83
 1450701 1450698      84 1450704 1450698      84 1450704 1450701      83 1450710
 1450707      84 1450713 1450707      84 1450713 1450710      83 1450719 1450716
      84 1450722 1450716      84 1450722 1450719      83 1450728 1450725      84
 1450731 1450725      84 1450731 1450728      83 1450737 1450734      84 1450740
 1450734      84 1450740 1450737      83 1450746 1450743      84 1450749 1450743
      84 1450749 1450746      83 1450755 1450752      84 1450758 1450752      84
 1450758 1450755      83 1450764 1450761      84 1450767 1450761      84 1450767
 1450764      83 1450773 1450770      84 1450776 1450770      84 1450776 1450773
      83 1450782 1450779      84 1450785 1450779      84 1450785 1450782      83
 1450791 1450788      84 1450794 1450788      84 1450794 1450791      83 1450800
 1450797      84 1450803 1450797      84 1450803 1450800      83 1450809 1450806
      84 1450812 1450806      84 1450812 1450809      83 1450818 1450815      84
 1450821 1450815      84 1450821 1450818      83 1450827 1450824      84 1450830
 1450824      84 1450830 1450827      83 1450836 1450833      84 1450839 1450833
      84 1450839 1450836      83 1450845 1450842      84 1450848 1450842      84
 1450848 1450845      83 1450854 1450851      84 1450857 1450851      84 1450857
 1450854      83 1450863 1450860      84 1450866 1450860      84 1450866 1450863
      83 1450872 1450869      84 1450875 1450869      84 1450875 1450872      83
 1450881 1450878      84 1450884 1450878      84 1450884 1450881      83 1450890
 1450887      84 1450893 1450887      84 1450893 1450890      83 1450899 1450896
      84 1450902 1450896      84 1450902 1450899      83 1450908 1450905      84
 1450911 1450905      84 1450911 1450908      83 1450917 1450914      84 1450920
 1450914      84 1450920 1450917      83 1450926 1450923      84 1450929 1450923
      84 1450929 1450926      83 1450935 1450932      84 1450938 1450932      84
 1450938 1450935      83 1450944 1450941      84 1450947 1450941      84 1450947
 1450944      83 1450953 1450950      84 1450956 1450950      84 1450956 1450953
      83 1450962 1450959      84 1450965 1450959      84 1450965 1450962      83
 1450971 1450968      84 1450974 1450968      84 1450974 1450971      83 1450980
 1450977      84 1450983 1450977      84 1450983 1450980      83 1450989 1450986
      84 1450992 1450986      84 1450992 1450989      83 1450998 1450995      84
 1451001 1450995      84 1451001 1450998      83 1451007 1451004      84 1451010
 1451004      84 1451010 1451007      83 1451016 1451013      84 1451019 1451013
      84 1451019 1451016      83 1451025 1451022      84 1451028 1451022      84
 1451028 1451025      83 1451034 1451031      84 1451037 1451031      84 1451037
 1451034      83 1451043 1451040      84 1451046 1451040      84 1451046 1451043
      83 1451052 1451049      84 1451055 1451049      84 1451055 1451052      83
 1451061 1451058      84 1451064 1451058      84 1451064 1451061      83 1451070
 1451067      84 1451073 1451067      84 1451073 1451070      83 1451079 1451076
      84 1451082 1451076      84 1451082 1451079      83 1451088 1451085      84
 1451091 1451085      84 1451091 1451088      83 1451097 1451094      84 1451100
 1451094      84 1451100 1451097      83 1451106 1451103      84 1451109 1451103
      84 1451109 1451106      83 1451115 1451112      84 1451118 1451112      84
 1451118 1451115      83 1451124 1451121      84 1451127 1451121      84 1451127
 1451124      83 1451133 1451130      84 1451136 1451130      84 1451136 1451133
      83 1451142 1451139      84 1451145 1451139      84 1451145 1451142      83
 1451151 1451148      84 1451154 1451148      84 1451154 1451151      83 1451160
 1451157      84 1451163 1451157      84 1451163 1451160      83 1451169 1451166
      84 1451172 1451166      84 1451172 1451169      83 1451178 1451175      84
 1451181 1451175      84 1451181 1451178      83 1451187 1451184      84 1451190
 1451184      84 1451190 1451187      83 1451196 1451193      84 1451199 1451193
      84 1451199 1451196      83 1451205 1451202      84 1451208 1451202      84
 1451208 1451205      83 1451214 1451211      84 1451217 1451211      84 1451217
 1451214      83 1451223 1451220      84 1451226 1451220      84 1451226 1451223
      83 1451232 1451229      84 1451235 1451229      84 1451235 1451232      83
 1451241 1451238      84 1451244 1451238      84 1451244 1451241      83 1451250
 1451247      84 1451253 1451247      84 1451253 1451250      83 1451259 1451256
      84 1451262 1451256      84 1451262 1451259      83 1451268 1451265      84
 1451271 1451265      84 1451271 1451268      83 1451277 1451274      84 1451280
 1451274      84 1451280 1451277      83 1451286 1451283      84 1451289 1451283
      84 1451289 1451286      83 1451295 1451292      84 1451298 1451292      84
 1451298 1451295      83 1451304 1451301      84 1451307 1451301      84 1451307
 1451304      83 1451313 1451310      84 1451316 1451310      84 1451316 1451313
      83 1451322 1451319      84 1451325 1451319      84 1451325 1451322      83
 1451331 1451328      84 1451334 1451328      84 1451334 1451331      83 1451340
 1451337      84 1451343 1451337      84 1451343 1451340      83 1451349 1451346
      84 1451352 1451346      84 1451352 1451349      83 1451358 1451355      84
 1451361 1451355      84 1451361 1451358      83 1451367 1451364      84 1451370
 1451364      84 1451370 1451367      83 1451376 1451373      84 1451379 1451373
      84 1451379 1451376      83 1451385 1451382      84 1451388 1451382      84
 1451388 1451385      83 1451394 1451391      84 1451397 1451391      84 1451397
 1451394      83 1451403 1451400      84 1451406 1451400      84 1451406 1451403
      83 1451412 1451409      84 1451415 1451409      84 1451415 1451412      83
 1451421 1451418      84 1451424 1451418      84 1451424 1451421      83 1451430
 1451427      84 1451433 1451427      84 1451433 1451430      83 1451439 1451436
      84 1451442 1451436      84 1451442 1451439      83 1451448 1451445      84
 1451451 1451445      84 1451451 1451448      83 1451457 1451454      84 1451460
 1451454      84 1451460 1451457      83 1451466 1451463      84 1451469 1451463
      84 1451469 1451466      83 1451475 1451472      84 1451478 1451472      84
 1451478 1451475      83 1451484 1451481      84 1451487 1451481      84 1451487
 1451484      83 1451493 1451490      84 1451496 1451490      84 1451496 1451493
      83 1451502 1451499      84 1451505 1451499      84 1451505 1451502      83
 1451511 1451508      84 1451514 1451508      84 1451514 1451511      83 1451520
 1451517      84 1451523 1451517      84 1451523 1451520      83 1451529 1451526
      84 1451532 1451526      84 1451532 1451529      83 1451538 1451535      84
 1451541 1451535      84 1451541 1451538      83 1451547 1451544      84 1451550
 1451544      84 1451550 1451547      83 1451556 1451553      84 1451559 1451553
      84 1451559 1451556      83 1451565 1451562      84 1451568 1451562      84
 1451568 1451565      83 1451574 1451571      84 1451577 1451571      84 1451577
 1451574      83 1451583 1451580      84 1451586 1451580      84 1451586 1451583
      83 1451592 1451589      84 1451595 1451589      84 1451595 1451592      83
 1451601 1451598      84 1451604 1451598      84 1451604 1451601      83 1451610
 1451607      84 1451613 1451607      84 1451613 1451610      83 1451619 1451616
      84 1451622 1451616      84 1451622 1451619      83 1451628 1451625      84
 1451631 1451625      84 1451631 1451628      83 1451637 1451634      84 1451640
 1451634      84 1451640 1451637      83 1451646 1451643      84 1451649 1451643
      84 1451649 1451646      83 1451655 1451652      84 1451658 1451652      84
 1451658 1451655      83 1451664 1451661      84 1451667 1451661      84 1451667
 1451664      83 1451673 1451670      84 1451676 1451670      84 1451676 1451673
      83 1451682 1451679      84 1451685 1451679      84 1451685 1451682      83
 1451691 1451688      84 1451694 1451688      84 1451694 1451691      83 1451700
 1451697      84 1451703 1451697      84 1451703 1451700      83 1451709 1451706
      84 1451712 1451706      84 1451712 1451709      83 1451718 1451715      84
 1451721 1451715      84 1451721 1451718      83 1451727 1451724      84 1451730
 1451724      84 1451730 1451727      83 1451736 1451733      84 1451739 1451733
      84 1451739 1451736      83 1451745 1451742      84 1451748 1451742      84
 1451748 1451745      83 1451754 1451751      84 1451757 1451751      84 1451757
 1451754      83 1451763 1451760      84 1451766 1451760      84 1451766 1451763
      83 1451772 1451769      84 1451775 1451769      84 1451775 1451772      83
 1451781 1451778      84 1451784 1451778      84 1451784 1451781      83 1451790
 1451787      84 1451793 1451787      84 1451793 1451790      83 1451799 1451796
      84 1451802 1451796      84 1451802 1451799      83 1451808 1451805      84
 1451811 1451805      84 1451811 1451808      83 1451817 1451814      84 1451820
 1451814      84 1451820 1451817      83 1451826 1451823      84 1451829 1451823
      84 1451829 1451826      83 1451835 1451832      84 1451838 1451832      84
 1451838 1451835      83 1451844 1451841      84 1451847 1451841      84 1451847
 1451844      83 1451853 1451850      84 1451856 1451850      84 1451856 1451853
      83 1451862 1451859      84 1451865 1451859      84 1451865 1451862      83
 1451871 1451868      84 1451874 1451868      84 1451874 1451871      83 1451880
 1451877      84 1451883 1451877      84 1451883 1451880      83 1451889 1451886
      84 1451892 1451886      84 1451892 1451889      83 1451898 1451895      84
 1451901 1451895      84 1451901 1451898      83 1451907 1451904      84 1451910
 1451904      84 1451910 1451907      83 1451916 1451913      84 1451919 1451913
      84 1451919 1451916      83 1451925 1451922      84 1451928 1451922      84
 1451928 1451925      83 1451934 1451931      84 1451937 1451931      84 1451937
 1451934      83 1451943 1451940      84 1451946 1451940      84 1451946 1451943
      83 1451952 1451949      84 1451955 1451949      84 1451955 1451952      83
 1451961 1451958      84 1451964 1451958      84 1451964 1451961      83 1451970
 1451967      84 1451973 1451967      84 1451973 1451970      83 1451979 1451976
      84 1451982 1451976      84 1451982 1451979      83 1451988 1451985      84
 1451991 1451985      84 1451991 1451988      83 1451997 1451994      84 1452000
 1451994      84 1452000 1451997      83 1452006 1452003      84 1452009 1452003
      84 1452009 1452006      83 1452015 1452012      84 1452018 1452012      84
 1452018 1452015      83 1452024 1452021      84 1452027 1452021      84 1452027
 1452024      83 1452033 1452030      84 1452036 1452030      84 1452036 1452033
      83 1452042 1452039      84 1452045 1452039      84 1452045 1452042      83
 1452051 1452048      84 1452054 1452048      84 1452054 1452051      83 1452060
 1452057      84 1452063 1452057      84 1452063 1452060      83 1452069 1452066
      84 1452072 1452066      84 1452072 1452069      83 1452078 1452075      84
 1452081 1452075      84 1452081 1452078      83 1452087 1452084      84 1452090
 1452084      84 1452090 1452087      83 1452096 1452093      84 1452099 1452093
      84 1452099 1452096      83 1452105 1452102      84 1452108 1452102      84
 1452108 1452105      83 1452114 1452111      84 1452117 1452111      84 1452117
 1452114      83 1452123 1452120      84 1452126 1452120      84 1452126 1452123
      83 1452132 1452129      84 1452135 1452129      84 1452135 1452132      83
 1452141 1452138      84 1452144 1452138      84 1452144 1452141      83 1452150
 1452147      84 1452153 1452147      84 1452153 1452150      83 1452159 1452156
      84 1452162 1452156      84 1452162 1452159      83 1452168 1452165      84
 1452171 1452165      84 1452171 1452168      83 1452177 1452174      84 1452180
 1452174      84 1452180 1452177      83 1452186 1452183      84 1452189 1452183
      84 1452189 1452186      83 1452195 1452192      84 1452198 1452192      84
 1452198 1452195      83 1452204 1452201      84 1452207 1452201      84 1452207
 1452204      83 1452213 1452210      84 1452216 1452210      84 1452216 1452213
      83 1452222 1452219      84 1452225 1452219      84 1452225 1452222      83
 1452231 1452228      84 1452234 1452228      84 1452234 1452231      83 1452240
 1452237      84 1452243 1452237      84 1452243 1452240      83 1452249 1452246
      84 1452252 1452246      84 1452252 1452249      83 1452258 1452255      84
 1452261 1452255      84 1452261 1452258      83 1452267 1452264      84 1452270
 1452264      84 1452270 1452267      83 1452276 1452273      84 1452279 1452273
      84 1452279 1452276      83 1452285 1452282      84 1452288 1452282      84
 1452288 1452285      83 1452294 1452291      84 1452297 1452291      84 1452297
 1452294      83 1452303 1452300      84 1452306 1452300      84 1452306 1452303
      83 1452312 1452309      84 1452315 1452309      84 1452315 1452312      83
 1452321 1452318      84 1452324 1452318      84 1452324 1452321      83 1452330
 1452327      84 1452333 1452327      84 1452333 1452330      83 1452339 1452336
      84 1452342 1452336      84 1452342 1452339      83 1452348 1452345      84
 1452351 1452345      84 1452351 1452348      83 1452357 1452354      84 1452360
 1452354      84 1452360 1452357      83 1452366 1452363      84 1452369 1452363
      84 1452369 1452366      83 1452375 1452372      84 1452378 1452372      84
 1452378 1452375      83 1452384 1452381      84 1452387 1452381      84 1452387
 1452384      83 1452393 1452390      84 1452396 1452390      84 1452396 1452393
      83 1452402 1452399      84 1452405 1452399      84 1452405 1452402      83
 1452411 1452408      84 1452414 1452408      84 1452414 1452411      83 1452420
 1452417      84 1452423 1452417      84 1452423 1452420      83 1452429 1452426
      84 1452432 1452426      84 1452432 1452429      83 1452438 1452435      84
 1452441 1452435      84 1452441 1452438      83 1452447 1452444      84 1452450
 1452444      84 1452450 1452447      83 1452456 1452453      84 1452459 1452453
      84 1452459 1452456      83 1452465 1452462      84 1452468 1452462      84
 1452468 1452465      83 1452474 1452471      84 1452477 1452471      84 1452477
 1452474      83 1452483 1452480      84 1452486 1452480      84 1452486 1452483
      83 1452492 1452489      84 1452495 1452489      84 1452495 1452492      83
 1452501 1452498      84 1452504 1452498      84 1452504 1452501      83 1452510
 1452507      84 1452513 1452507      84 1452513 1452510      83 1452519 1452516
      84 1452522 1452516      84 1452522 1452519      83 1452528 1452525      84
 1452531 1452525      84 1452531 1452528      83 1452537 1452534      84 1452540
 1452534      84 1452540 1452537      83 1452546 1452543      84 1452549 1452543
      84 1452549 1452546      83 1452555 1452552      84 1452558 1452552      84
 1452558 1452555      83 1452564 1452561      84 1452567 1452561      84 1452567
 1452564      83 1452573 1452570      84 1452576 1452570      84 1452576 1452573
      83 1452582 1452579      84 1452585 1452579      84 1452585 1452582      83
 1452591 1452588      84 1452594 1452588      84 1452594 1452591      83 1452600
 1452597      84 1452603 1452597      84 1452603 1452600      83 1452609 1452606
      84 1452612 1452606      84 1452612 1452609      83 1452618 1452615      84
 1452621 1452615      84 1452621 1452618      83 1452627 1452624      84 1452630
 1452624      84 1452630 1452627      83 1452636 1452633      84 1452639 1452633
      84 1452639 1452636      83 1452645 1452642      84 1452648 1452642      84
 1452648 1452645      83 1452654 1452651      84 1452657 1452651      84 1452657
 1452654      83 1452663 1452660      84 1452666 1452660      84 1452666 1452663
      83 1452672 1452669      84 1452675 1452669      84 1452675 1452672      83
 1452681 1452678      84 1452684 1452678      84 1452684 1452681      83 1452690
 1452687      84 1452693 1452687      84 1452693 1452690      83 1452699 1452696
      84 1452702 1452696      84 1452702 1452699      83 1452708 1452705      84
 1452711 1452705      84 1452711 1452708      83 1452717 1452714      84 1452720
 1452714      84 1452720 1452717      83 1452726 1452723      84 1452729 1452723
      84 1452729 1452726      83 1452735 1452732      84 1452738 1452732      84
 1452738 1452735      83 1452744 1452741      84 1452747 1452741      84 1452747
 1452744      83 1452753 1452750      84 1452756 1452750      84 1452756 1452753
      83 1452762 1452759      84 1452765 1452759      84 1452765 1452762      83
 1452771 1452768      84 1452774 1452768      84 1452774 1452771      83 1452780
 1452777      84 1452783 1452777      84 1452783 1452780      83 1452789 1452786
      84 1452792 1452786      84 1452792 1452789      83 1452798 1452795      84
 1452801 1452795      84 1452801 1452798      83 1452807 1452804      84 1452810
 1452804      84 1452810 1452807      83 1452816 1452813      84 1452819 1452813
      84 1452819 1452816      83 1452825 1452822      84 1452828 1452822      84
 1452828 1452825      83 1452834 1452831      84 1452837 1452831      84 1452837
 1452834      83 1452843 1452840      84 1452846 1452840      84 1452846 1452843
      83 1452852 1452849      84 1452855 1452849      84 1452855 1452852      83
 1452861 1452858      84 1452864 1452858      84 1452864 1452861      83 1452870
 1452867      84 1452873 1452867      84 1452873 1452870      83 1452879 1452876
      84 1452882 1452876      84 1452882 1452879      83 1452888 1452885      84
 1452891 1452885      84 1452891 1452888      83 1452897 1452894      84 1452900
 1452894      84 1452900 1452897      83 1452906 1452903      84 1452909 1452903
      84 1452909 1452906      83 1452915 1452912      84 1452918 1452912      84
 1452918 1452915      83 1452924 1452921      84 1452927 1452921      84 1452927
 1452924      83 1452933 1452930      84 1452936 1452930      84 1452936 1452933
      83 1452942 1452939      84 1452945 1452939      84 1452945 1452942      83
 1452951 1452948      84 1452954 1452948      84 1452954 1452951      83 1452960
 1452957      84 1452963 1452957      84 1452963 1452960      83 1452969 1452966
      84 1452972 1452966      84 1452972 1452969      83 1452978 1452975      84
 1452981 1452975      84 1452981 1452978      83 1452987 1452984      84 1452990
 1452984      84 1452990 1452987      83 1452996 1452993      84 1452999 1452993
      84 1452999 1452996      83 1453005 1453002      84 1453008 1453002      84
 1453008 1453005      83 1453014 1453011      84 1453017 1453011      84 1453017
 1453014      83 1453023 1453020      84 1453026 1453020      84 1453026 1453023
      83 1453032 1453029      84 1453035 1453029      84 1453035 1453032      83
 1453041 1453038      84 1453044 1453038      84 1453044 1453041      83 1453050
 1453047      84 1453053 1453047      84 1453053 1453050      83 1453059 1453056
      84 1453062 1453056      84 1453062 1453059      83 1453068 1453065      84
 1453071 1453065      84 1453071 1453068      83 1453077 1453074      84 1453080
 1453074      84 1453080 1453077      83 1453086 1453083      84 1453089 1453083
      84 1453089 1453086      83 1453095 1453092      84 1453098 1453092      84
 1453098 1453095      83 1453104 1453101      84 1453107 1453101      84 1453107
 1453104      83 1453113 1453110      84 1453116 1453110      84 1453116 1453113
      83 1453122 1453119      84 1453125 1453119      84 1453125 1453122      83
 1453131 1453128      84 1453134 1453128      84 1453134 1453131      83 1453140
 1453137      84 1453143 1453137      84 1453143 1453140      83 1453149 1453146
      84 1453152 1453146      84 1453152 1453149      83 1453158 1453155      84
 1453161 1453155      84 1453161 1453158      83 1453167 1453164      84 1453170
 1453164      84 1453170 1453167      83 1453176 1453173      84 1453179 1453173
      84 1453179 1453176      83 1453185 1453182      84 1453188 1453182      84
 1453188 1453185      83 1453194 1453191      84 1453197 1453191      84 1453197
 1453194      83 1453203 1453200      84 1453206 1453200      84 1453206 1453203
      83 1453212 1453209      84 1453215 1453209      84 1453215 1453212      83
 1453221 1453218      84 1453224 1453218      84 1453224 1453221      83 1453230
 1453227      84 1453233 1453227      84 1453233 1453230      83 1453239 1453236
      84 1453242 1453236      84 1453242 1453239      83 1453248 1453245      84
 1453251 1453245      84 1453251 1453248      83 1453257 1453254      84 1453260
 1453254      84 1453260 1453257      83 1453266 1453263      84 1453269 1453263
      84 1453269 1453266      83 1453275 1453272      84 1453278 1453272      84
 1453278 1453275      83 1453284 1453281      84 1453287 1453281      84 1453287
 1453284      83 1453293 1453290      84 1453296 1453290      84 1453296 1453293
      83 1453302 1453299      84 1453305 1453299      84 1453305 1453302      83
 1453311 1453308      84 1453314 1453308      84 1453314 1453311      83 1453320
 1453317      84 1453323 1453317      84 1453323 1453320      83 1453329 1453326
      84 1453332 1453326      84 1453332 1453329      83 1453338 1453335      84
 1453341 1453335      84 1453341 1453338      83 1453347 1453344      84 1453350
 1453344      84 1453350 1453347      83 1453356 1453353      84 1453359 1453353
      84 1453359 1453356      83 1453365 1453362      84 1453368 1453362      84
 1453368 1453365      83 1453374 1453371      84 1453377 1453371      84 1453377
 1453374      83 1453383 1453380      84 1453386 1453380      84 1453386 1453383
      83 1453392 1453389      84 1453395 1453389      84 1453395 1453392      83
 1453401 1453398      84 1453404 1453398      84 1453404 1453401      83 1453410
 1453407      84 1453413 1453407      84 1453413 1453410      83 1453419 1453416
      84 1453422 1453416      84 1453422 1453419      83 1453428 1453425      84
 1453431 1453425      84 1453431 1453428      83 1453437 1453434      84 1453440
 1453434      84 1453440 1453437      83 1453446 1453443      84 1453449 1453443
      84 1453449 1453446      83 1453455 1453452      84 1453458 1453452      84
 1453458 1453455      83 1453464 1453461      84 1453467 1453461      84 1453467
 1453464      83 1453473 1453470      84 1453476 1453470      84 1453476 1453473
      83 1453482 1453479      84 1453485 1453479      84 1453485 1453482      83
 1453491 1453488      84 1453494 1453488      84 1453494 1453491      83 1453500
 1453497      84 1453503 1453497      84 1453503 1453500      83 1453509 1453506
      84 1453512 1453506      84 1453512 1453509      83 1453518 1453515      84
 1453521 1453515      84 1453521 1453518      83 1453527 1453524      84 1453530
 1453524      84 1453530 1453527      83 1453536 1453533      84 1453539 1453533
      84 1453539 1453536      83 1453545 1453542      84 1453548 1453542      84
 1453548 1453545      83 1453554 1453551      84 1453557 1453551      84 1453557
 1453554      83 1453563 1453560      84 1453566 1453560      84 1453566 1453563
      83 1453572 1453569      84 1453575 1453569      84 1453575 1453572      83
 1453581 1453578      84 1453584 1453578      84 1453584 1453581      83 1453590
 1453587      84 1453593 1453587      84 1453593 1453590      83 1453599 1453596
      84 1453602 1453596      84 1453602 1453599      83 1453608 1453605      84
 1453611 1453605      84 1453611 1453608      83 1453617 1453614      84 1453620
 1453614      84 1453620 1453617      83 1453626 1453623      84 1453629 1453623
      84 1453629 1453626      83 1453635 1453632      84 1453638 1453632      84
 1453638 1453635      83 1453644 1453641      84 1453647 1453641      84 1453647
 1453644      83 1453653 1453650      84 1453656 1453650      84 1453656 1453653
      83 1453662 1453659      84 1453665 1453659      84 1453665 1453662      83
 1453671 1453668      84 1453674 1453668      84 1453674 1453671      83 1453680
 1453677      84 1453683 1453677      84 1453683 1453680      83 1453689 1453686
      84 1453692 1453686      84 1453692 1453689      83 1453698 1453695      84
 1453701 1453695      84 1453701 1453698      83 1453707 1453704      84 1453710
 1453704      84 1453710 1453707      83 1453716 1453713      84 1453719 1453713
      84 1453719 1453716      83 1453725 1453722      84 1453728 1453722      84
 1453728 1453725      83 1453734 1453731      84 1453737 1453731      84 1453737
 1453734      83 1453743 1453740      84 1453746 1453740      84 1453746 1453743
      83 1453752 1453749      84 1453755 1453749      84 1453755 1453752      83
 1453761 1453758      84 1453764 1453758      84 1453764 1453761      83 1453770
 1453767      84 1453773 1453767      84 1453773 1453770      83 1453779 1453776
      84 1453782 1453776      84 1453782 1453779      83 1453788 1453785      84
 1453791 1453785      84 1453791 1453788      83 1453797 1453794      84 1453800
 1453794      84 1453800 1453797      83 1453806 1453803      84 1453809 1453803
      84 1453809 1453806      83 1453815 1453812      84 1453818 1453812      84
 1453818 1453815      83 1453824 1453821      84 1453827 1453821      84 1453827
 1453824      83 1453833 1453830      84 1453836 1453830      84 1453836 1453833
      83 1453842 1453839      84 1453845 1453839      84 1453845 1453842      83
 1453851 1453848      84 1453854 1453848      84 1453854 1453851      83 1453860
 1453857      84 1453863 1453857      84 1453863 1453860      83 1453869 1453866
      84 1453872 1453866      84 1453872 1453869      83 1453878 1453875      84
 1453881 1453875      84 1453881 1453878      83 1453887 1453884      84 1453890
 1453884      84 1453890 1453887      83 1453896 1453893      84 1453899 1453893
      84 1453899 1453896      83 1453905 1453902      84 1453908 1453902      84
 1453908 1453905      83 1453914 1453911      84 1453917 1453911      84 1453917
 1453914      83 1453923 1453920      84 1453926 1453920      84 1453926 1453923
      83 1453932 1453929      84 1453935 1453929      84 1453935 1453932      83
 1453941 1453938      84 1453944 1453938      84 1453944 1453941      83 1453950
 1453947      84 1453953 1453947      84 1453953 1453950      83 1453959 1453956
      84 1453962 1453956      84 1453962 1453959      83 1453968 1453965      84
 1453971 1453965      84 1453971 1453968      83 1453977 1453974      84 1453980
 1453974      84 1453980 1453977      83 1453986 1453983      84 1453989 1453983
      84 1453989 1453986      83 1453995 1453992      84 1453998 1453992      84
 1453998 1453995      83 1454004 1454001      84 1454007 1454001      84 1454007
 1454004      83 1454013 1454010      84 1454016 1454010      84 1454016 1454013
      83 1454022 1454019      84 1454025 1454019      84 1454025 1454022      83
 1454031 1454028      84 1454034 1454028      84 1454034 1454031      83 1454040
 1454037      84 1454043 1454037      84 1454043 1454040      83 1454049 1454046
      84 1454052 1454046      84 1454052 1454049      83 1454058 1454055      84
 1454061 1454055      84 1454061 1454058      83 1454067 1454064      84 1454070
 1454064      84 1454070 1454067      83 1454076 1454073      84 1454079 1454073
      84 1454079 1454076      83 1454085 1454082      84 1454088 1454082      84
 1454088 1454085      83 1454094 1454091      84 1454097 1454091      84 1454097
 1454094      83 1454103 1454100      84 1454106 1454100      84 1454106 1454103
      83 1454112 1454109      84 1454115 1454109      84 1454115 1454112      83
 1454121 1454118      84 1454124 1454118      84 1454124 1454121      83 1454130
 1454127      84 1454133 1454127      84 1454133 1454130      83 1454139 1454136
      84 1454142 1454136      84 1454142 1454139      83 1454148 1454145      84
 1454151 1454145      84 1454151 1454148      83 1454157 1454154      84 1454160
 1454154      84 1454160 1454157      83 1454166 1454163      84 1454169 1454163
      84 1454169 1454166      83 1454175 1454172      84 1454178 1454172      84
 1454178 1454175      83 1454184 1454181      84 1454187 1454181      84 1454187
 1454184      83 1454193 1454190      84 1454196 1454190      84 1454196 1454193
      83 1454202 1454199      84 1454205 1454199      84 1454205 1454202      83
 1454211 1454208      84 1454214 1454208      84 1454214 1454211      83 1454220
 1454217      84 1454223 1454217      84 1454223 1454220      83 1454229 1454226
      84 1454232 1454226      84 1454232 1454229      83 1454238 1454235      84
 1454241 1454235      84 1454241 1454238      83 1454247 1454244      84 1454250
 1454244      84 1454250 1454247      83 1454256 1454253      84 1454259 1454253
      84 1454259 1454256      83 1454265 1454262      84 1454268 1454262      84
 1454268 1454265      83 1454274 1454271      84 1454277 1454271      84 1454277
 1454274      83 1454283 1454280      84 1454286 1454280      84 1454286 1454283
      83 1454292 1454289      84 1454295 1454289      84 1454295 1454292      83
 1454301 1454298      84 1454304 1454298      84 1454304 1454301      83 1454310
 1454307      84 1454313 1454307      84 1454313 1454310      83 1454319 1454316
      84 1454322 1454316      84 1454322 1454319      83 1454328 1454325      84
 1454331 1454325      84 1454331 1454328      83 1454337 1454334      84 1454340
 1454334      84 1454340 1454337      83 1454346 1454343      84 1454349 1454343
      84 1454349 1454346      83 1454355 1454352      84 1454358 1454352      84
 1454358 1454355      83 1454364 1454361      84 1454367 1454361      84 1454367
 1454364      83 1454373 1454370      84 1454376 1454370      84 1454376 1454373
      83 1454382 1454379      84 1454385 1454379      84 1454385 1454382      83
 1454391 1454388      84 1454394 1454388      84 1454394 1454391      83 1454400
 1454397      84 1454403 1454397      84 1454403 1454400      83 1454409 1454406
      84 1454412 1454406      84 1454412 1454409      83 1454418 1454415      84
 1454421 1454415      84 1454421 1454418      83 1454427 1454424      84 1454430
 1454424      84 1454430 1454427      83 1454436 1454433      84 1454439 1454433
      84 1454439 1454436      83 1454445 1454442      84 1454448 1454442      84
 1454448 1454445      83 1454454 1454451      84 1454457 1454451      84 1454457
 1454454      83 1454463 1454460      84 1454466 1454460      84 1454466 1454463
      83 1454472 1454469      84 1454475 1454469      84 1454475 1454472      83
 1454481 1454478      84 1454484 1454478      84 1454484 1454481      83 1454490
 1454487      84 1454493 1454487      84 1454493 1454490      83 1454499 1454496
      84 1454502 1454496      84 1454502 1454499      83 1454508 1454505      84
 1454511 1454505      84 1454511 1454508      83 1454517 1454514      84 1454520
 1454514      84 1454520 1454517      83 1454526 1454523      84 1454529 1454523
      84 1454529 1454526      83 1454535 1454532      84 1454538 1454532      84
 1454538 1454535      83 1454544 1454541      84 1454547 1454541      84 1454547
 1454544      83 1454553 1454550      84 1454556 1454550      84 1454556 1454553
      83 1454562 1454559      84 1454565 1454559      84 1454565 1454562      83
 1454571 1454568      84 1454574 1454568      84 1454574 1454571      83 1454580
 1454577      84 1454583 1454577      84 1454583 1454580      83 1454589 1454586
      84 1454592 1454586      84 1454592 1454589      83 1454598 1454595      84
 1454601 1454595      84 1454601 1454598      83 1454607 1454604      84 1454610
 1454604      84 1454610 1454607      83 1454616 1454613      84 1454619 1454613
      84 1454619 1454616      83 1454625 1454622      84 1454628 1454622      84
 1454628 1454625      83 1454634 1454631      84 1454637 1454631      84 1454637
 1454634      83 1454643 1454640      84 1454646 1454640      84 1454646 1454643
      83 1454652 1454649      84 1454655 1454649      84 1454655 1454652      83
 1454661 1454658      84 1454664 1454658      84 1454664 1454661      83 1454670
 1454667      84 1454673 1454667      84 1454673 1454670      83 1454679 1454676
      84 1454682 1454676      84 1454682 1454679      83 1454688 1454685      84
 1454691 1454685      84 1454691 1454688      83 1454697 1454694      84 1454700
 1454694      84 1454700 1454697      83 1454706 1454703      84 1454709 1454703
      84 1454709 1454706      83 1454715 1454712      84 1454718 1454712      84
 1454718 1454715      83 1454724 1454721      84 1454727 1454721      84 1454727
 1454724      83 1454733 1454730      84 1454736 1454730      84 1454736 1454733
      83 1454742 1454739      84 1454745 1454739      84 1454745 1454742      83
 1454751 1454748      84 1454754 1454748      84 1454754 1454751      83 1454760
 1454757      84 1454763 1454757      84 1454763 1454760      83 1454769 1454766
      84 1454772 1454766      84 1454772 1454769      83 1454778 1454775      84
 1454781 1454775      84 1454781 1454778      83 1454787 1454784      84 1454790
 1454784      84 1454790 1454787      83 1454796 1454793      84 1454799 1454793
      84 1454799 1454796      83 1454805 1454802      84 1454808 1454802      84
 1454808 1454805      83 1454814 1454811      84 1454817 1454811      84 1454817
 1454814      83 1454823 1454820      84 1454826 1454820      84 1454826 1454823
      83 1454832 1454829      84 1454835 1454829      84 1454835 1454832      83
 1454841 1454838      84 1454844 1454838      84 1454844 1454841      83 1454850
 1454847      84 1454853 1454847      84 1454853 1454850      83 1454859 1454856
      84 1454862 1454856      84 1454862 1454859      83 1454868 1454865      84
 1454871 1454865      84 1454871 1454868      83 1454877 1454874      84 1454880
 1454874      84 1454880 1454877      83 1454886 1454883      84 1454889 1454883
      84 1454889 1454886      83 1454895 1454892      84 1454898 1454892      84
 1454898 1454895      83 1454904 1454901      84 1454907 1454901      84 1454907
 1454904      83 1454913 1454910      84 1454916 1454910      84 1454916 1454913
      83 1454922 1454919      84 1454925 1454919      84 1454925 1454922      83
 1454931 1454928      84 1454934 1454928      84 1454934 1454931      83 1454940
 1454937      84 1454943 1454937      84 1454943 1454940      83 1454949 1454946
      84 1454952 1454946      84 1454952 1454949      83 1454958 1454955      84
 1454961 1454955      84 1454961 1454958      83 1454967 1454964      84 1454970
 1454964      84 1454970 1454967      83 1454976 1454973      84 1454979 1454973
      84 1454979 1454976      83 1454985 1454982      84 1454988 1454982      84
 1454988 1454985      83 1454994 1454991      84 1454997 1454991      84 1454997
 1454994      83 1455003 1455000      84 1455006 1455000      84 1455006 1455003
      83 1455012 1455009      84 1455015 1455009      84 1455015 1455012      83
 1455021 1455018      84 1455024 1455018      84 1455024 1455021      83 1455030
 1455027      84 1455033 1455027      84 1455033 1455030      83 1455039 1455036
      84 1455042 1455036      84 1455042 1455039      83 1455048 1455045      84
 1455051 1455045      84 1455051 1455048      83 1455057 1455054      84 1455060
 1455054      84 1455060 1455057      83 1455066 1455063      84 1455069 1455063
      84 1455069 1455066      83 1455075 1455072      84 1455078 1455072      84
 1455078 1455075      83 1455084 1455081      84 1455087 1455081      84 1455087
 1455084      83 1455093 1455090      84 1455096 1455090      84 1455096 1455093
      83 1455102 1455099      84 1455105 1455099      84 1455105 1455102      83
 1455111 1455108      84 1455114 1455108      84 1455114 1455111      83 1455120
 1455117      84 1455123 1455117      84 1455123 1455120      83 1455129 1455126
      84 1455132 1455126      84 1455132 1455129      83 1455138 1455135      84
 1455141 1455135      84 1455141 1455138      83 1455147 1455144      84 1455150
 1455144      84 1455150 1455147      83 1455156 1455153      84 1455159 1455153
      84 1455159 1455156      83 1455165 1455162      84 1455168 1455162      84
 1455168 1455165      83 1455174 1455171      84 1455177 1455171      84 1455177
 1455174      83 1455183 1455180      84 1455186 1455180      84 1455186 1455183
      83 1455192 1455189      84 1455195 1455189      84 1455195 1455192      83
 1455201 1455198      84 1455204 1455198      84 1455204 1455201      83 1455210
 1455207      84 1455213 1455207      84 1455213 1455210      83 1455219 1455216
      84 1455222 1455216      84 1455222 1455219      83 1455228 1455225      84
 1455231 1455225      84 1455231 1455228      83 1455237 1455234      84 1455240
 1455234      84 1455240 1455237      83 1455246 1455243      84 1455249 1455243
      84 1455249 1455246      83 1455255 1455252      84 1455258 1455252      84
 1455258 1455255      83 1455264 1455261      84 1455267 1455261      84 1455267
 1455264      83 1455273 1455270      84 1455276 1455270      84 1455276 1455273
      83 1455282 1455279      84 1455285 1455279      84 1455285 1455282      83
 1455291 1455288      84 1455294 1455288      84 1455294 1455291      83 1455300
 1455297      84 1455303 1455297      84 1455303 1455300      83 1455309 1455306
      84 1455312 1455306      84 1455312 1455309      83 1455318 1455315      84
 1455321 1455315      84 1455321 1455318      83 1455327 1455324      84 1455330
 1455324      84 1455330 1455327      83 1455336 1455333      84 1455339 1455333
      84 1455339 1455336      83 1455345 1455342      84 1455348 1455342      84
 1455348 1455345      83 1455354 1455351      84 1455357 1455351      84 1455357
 1455354      83 1455363 1455360      84 1455366 1455360      84 1455366 1455363
      83 1455372 1455369      84 1455375 1455369      84 1455375 1455372      83
 1455381 1455378      84 1455384 1455378      84 1455384 1455381      83 1455390
 1455387      84 1455393 1455387      84 1455393 1455390      83 1455399 1455396
      84 1455402 1455396      84 1455402 1455399      83 1455408 1455405      84
 1455411 1455405      84 1455411 1455408      83 1455417 1455414      84 1455420
 1455414      84 1455420 1455417      83 1455426 1455423      84 1455429 1455423
      84 1455429 1455426      83 1455435 1455432      84 1455438 1455432      84
 1455438 1455435      83 1455444 1455441      84 1455447 1455441      84 1455447
 1455444      83 1455453 1455450      84 1455456 1455450      84 1455456 1455453
      83 1455462 1455459      84 1455465 1455459      84 1455465 1455462      83
 1455471 1455468      84 1455474 1455468      84 1455474 1455471      83 1455480
 1455477      84 1455483 1455477      84 1455483 1455480      83 1455489 1455486
      84 1455492 1455486      84 1455492 1455489      83 1455498 1455495      84
 1455501 1455495      84 1455501 1455498      83 1455507 1455504      84 1455510
 1455504      84 1455510 1455507      83 1455516 1455513      84 1455519 1455513
      84 1455519 1455516      83 1455525 1455522      84 1455528 1455522      84
 1455528 1455525      83 1455534 1455531      84 1455537 1455531      84 1455537
 1455534      83 1455543 1455540      84 1455546 1455540      84 1455546 1455543
      83 1455552 1455549      84 1455555 1455549      84 1455555 1455552      83
 1455561 1455558      84 1455564 1455558      84 1455564 1455561      83 1455570
 1455567      84 1455573 1455567      84 1455573 1455570      83 1455579 1455576
      84 1455582 1455576      84 1455582 1455579      83 1455588 1455585      84
 1455591 1455585      84 1455591 1455588      83 1455597 1455594      84 1455600
 1455594      84 1455600 1455597      83 1455606 1455603      84 1455609 1455603
      84 1455609 1455606      83 1455615 1455612      84 1455618 1455612      84
 1455618 1455615      83 1455624 1455621      84 1455627 1455621      84 1455627
 1455624      83 1455633 1455630      84 1455636 1455630      84 1455636 1455633
      83 1455642 1455639      84 1455645 1455639      84 1455645 1455642      83
 1455651 1455648      84 1455654 1455648      84 1455654 1455651      83 1455660
 1455657      84 1455663 1455657      84 1455663 1455660      83 1455669 1455666
      84 1455672 1455666      84 1455672 1455669      83 1455678 1455675      84
 1455681 1455675      84 1455681 1455678      83 1455687 1455684      84 1455690
 1455684      84 1455690 1455687      83 1455696 1455693      84 1455699 1455693
      84 1455699 1455696      83 1455705 1455702      84 1455708 1455702      84
 1455708 1455705      83 1455714 1455711      84 1455717 1455711      84 1455717
 1455714      83 1455723 1455720      84 1455726 1455720      84 1455726 1455723
      83 1455732 1455729      84 1455735 1455729      84 1455735 1455732      83
 1455741 1455738      84 1455744 1455738      84 1455744 1455741      83 1455750
 1455747      84 1455753 1455747      84 1455753 1455750      83 1455759 1455756
      84 1455762 1455756      84 1455762 1455759      83 1455768 1455765      84
 1455771 1455765      84 1455771 1455768      83 1455777 1455774      84 1455780
 1455774      84 1455780 1455777      83 1455786 1455783      84 1455789 1455783
      84 1455789 1455786      83 1455795 1455792      84 1455798 1455792      84
 1455798 1455795      83 1455804 1455801      84 1455807 1455801      84 1455807
 1455804      83 1455813 1455810      84 1455816 1455810      84 1455816 1455813
      83 1455822 1455819      84 1455825 1455819      84 1455825 1455822      83
 1455831 1455828      84 1455834 1455828      84 1455834 1455831      83 1455840
 1455837      84 1455843 1455837      84 1455843 1455840      83 1455849 1455846
      84 1455852 1455846      84 1455852 1455849      83 1455858 1455855      84
 1455861 1455855      84 1455861 1455858      83 1455867 1455864      84 1455870
 1455864      84 1455870 1455867      83 1455876 1455873      84 1455879 1455873
      84 1455879 1455876      83 1455885 1455882      84 1455888 1455882      84
 1455888 1455885      83 1455894 1455891      84 1455897 1455891      84 1455897
 1455894      83 1455903 1455900      84 1455906 1455900      84 1455906 1455903
      83 1455912 1455909      84 1455915 1455909      84 1455915 1455912      83
 1455921 1455918      84 1455924 1455918      84 1455924 1455921      83 1455930
 1455927      84 1455933 1455927      84 1455933 1455930      83 1455939 1455936
      84 1455942 1455936      84 1455942 1455939      83 1455948 1455945      84
 1455951 1455945      84 1455951 1455948      83 1455957 1455954      84 1455960
 1455954      84 1455960 1455957      83 1455966 1455963      84 1455969 1455963
      84 1455969 1455966      83 1455975 1455972      84 1455978 1455972      84
 1455978 1455975      83 1455984 1455981      84 1455987 1455981      84 1455987
 1455984      83 1455993 1455990      84 1455996 1455990      84 1455996 1455993
      83 1456002 1455999      84 1456005 1455999      84 1456005 1456002      83
 1456011 1456008      84 1456014 1456008      84 1456014 1456011      83 1456020
 1456017      84 1456023 1456017      84 1456023 1456020      83 1456029 1456026
      84 1456032 1456026      84 1456032 1456029      83 1456038 1456035      84
 1456041 1456035      84 1456041 1456038      83 1456047 1456044      84 1456050
 1456044      84 1456050 1456047      83 1456056 1456053      84 1456059 1456053
      84 1456059 1456056      83 1456065 1456062      84 1456068 1456062      84
 1456068 1456065      83 1456074 1456071      84 1456077 1456071      84 1456077
 1456074      83 1456083 1456080      84 1456086 1456080      84 1456086 1456083
      83 1456092 1456089      84 1456095 1456089      84 1456095 1456092      83
 1456101 1456098      84 1456104 1456098      84 1456104 1456101      83 1456110
 1456107      84 1456113 1456107      84 1456113 1456110      83 1456119 1456116
      84 1456122 1456116      84 1456122 1456119      83 1456128 1456125      84
 1456131 1456125      84 1456131 1456128      83 1456137 1456134      84 1456140
 1456134      84 1456140 1456137      83 1456146 1456143      84 1456149 1456143
      84 1456149 1456146      83 1456155 1456152      84 1456158 1456152      84
 1456158 1456155      83 1456164 1456161      84 1456167 1456161      84 1456167
 1456164      83 1456173 1456170      84 1456176 1456170      84 1456176 1456173
      83 1456182 1456179      84 1456185 1456179      84 1456185 1456182      83
 1456191 1456188      84 1456194 1456188      84 1456194 1456191      83 1456200
 1456197      84 1456203 1456197      84 1456203 1456200      83 1456209 1456206
      84 1456212 1456206      84 1456212 1456209      83 1456218 1456215      84
 1456221 1456215      84 1456221 1456218      83 1456227 1456224      84 1456230
 1456224      84 1456230 1456227      83 1456236 1456233      84 1456239 1456233
      84 1456239 1456236      83 1456245 1456242      84 1456248 1456242      84
 1456248 1456245      83 1456254 1456251      84 1456257 1456251      84 1456257
 1456254      83 1456263 1456260      84 1456266 1456260      84 1456266 1456263
      83 1456272 1456269      84 1456275 1456269      84 1456275 1456272      83
 1456281 1456278      84 1456284 1456278      84 1456284 1456281      83 1456290
 1456287      84 1456293 1456287      84 1456293 1456290      83 1456299 1456296
      84 1456302 1456296      84 1456302 1456299      83 1456308 1456305      84
 1456311 1456305      84 1456311 1456308      83 1456317 1456314      84 1456320
 1456314      84 1456320 1456317      83 1456326 1456323      84 1456329 1456323
      84 1456329 1456326      83 1456335 1456332      84 1456338 1456332      84
 1456338 1456335      83 1456344 1456341      84 1456347 1456341      84 1456347
 1456344      83 1456353 1456350      84 1456356 1456350      84 1456356 1456353
      83 1456362 1456359      84 1456365 1456359      84 1456365 1456362      83
 1456371 1456368      84 1456374 1456368      84 1456374 1456371      83 1456380
 1456377      84 1456383 1456377      84 1456383 1456380      83 1456389 1456386
      84 1456392 1456386      84 1456392 1456389      83 1456398 1456395      84
 1456401 1456395      84 1456401 1456398      83 1456407 1456404      84 1456410
 1456404      84 1456410 1456407      83 1456416 1456413      84 1456419 1456413
      84 1456419 1456416      83 1456425 1456422      84 1456428 1456422      84
 1456428 1456425      83 1456434 1456431      84 1456437 1456431      84 1456437
 1456434      83 1456443 1456440      84 1456446 1456440      84 1456446 1456443
      83 1456452 1456449      84 1456455 1456449      84 1456455 1456452      83
 1456461 1456458      84 1456464 1456458      84 1456464 1456461      83 1456470
 1456467      84 1456473 1456467      84 1456473 1456470      83 1456479 1456476
      84 1456482 1456476      84 1456482 1456479      83 1456488 1456485      84
 1456491 1456485      84 1456491 1456488      83 1456497 1456494      84 1456500
 1456494      84 1456500 1456497      83 1456506 1456503      84 1456509 1456503
      84 1456509 1456506      83 1456515 1456512      84 1456518 1456512      84
 1456518 1456515      83 1456524 1456521      84 1456527 1456521      84 1456527
 1456524      83 1456533 1456530      84 1456536 1456530      84 1456536 1456533
      83 1456542 1456539      84 1456545 1456539      84 1456545 1456542      83
 1456551 1456548      84 1456554 1456548      84 1456554 1456551      83 1456560
 1456557      84 1456563 1456557      84 1456563 1456560      83 1456569 1456566
      84 1456572 1456566      84 1456572 1456569      83 1456578 1456575      84
 1456581 1456575      84 1456581 1456578      83 1456587 1456584      84 1456590
 1456584      84 1456590 1456587      83 1456596 1456593      84 1456599 1456593
      84 1456599 1456596      83 1456605 1456602      84 1456608 1456602      84
 1456608 1456605      83 1456614 1456611      84 1456617 1456611      84 1456617
 1456614      83 1456623 1456620      84 1456626 1456620      84 1456626 1456623
      83 1456632 1456629      84 1456635 1456629      84 1456635 1456632      83
 1456641 1456638      84 1456644 1456638      84 1456644 1456641      83 1456650
 1456647      84 1456653 1456647      84 1456653 1456650      83 1456659 1456656
      84 1456662 1456656      84 1456662 1456659      83 1456668 1456665      84
 1456671 1456665      84 1456671 1456668      83 1456677 1456674      84 1456680
 1456674      84 1456680 1456677      83 1456686 1456683      84 1456689 1456683
      84 1456689 1456686      83 1456695 1456692      84 1456698 1456692      84
 1456698 1456695      83 1456704 1456701      84 1456707 1456701      84 1456707
 1456704      83 1456713 1456710      84 1456716 1456710      84 1456716 1456713
      83 1456722 1456719      84 1456725 1456719      84 1456725 1456722      83
 1456731 1456728      84 1456734 1456728      84 1456734 1456731      83 1456740
 1456737      84 1456743 1456737      84 1456743 1456740      83 1456749 1456746
      84 1456752 1456746      84 1456752 1456749      83 1456758 1456755      84
 1456761 1456755      84 1456761 1456758      83 1456767 1456764      84 1456770
 1456764      84 1456770 1456767      83 1456776 1456773      84 1456779 1456773
      84 1456779 1456776      83 1456785 1456782      84 1456788 1456782      84
 1456788 1456785      83 1456794 1456791      84 1456797 1456791      84 1456797
 1456794      83 1456803 1456800      84 1456806 1456800      84 1456806 1456803
      83 1456812 1456809      84 1456815 1456809      84 1456815 1456812      83
 1456821 1456818      84 1456824 1456818      84 1456824 1456821      83 1456830
 1456827      84 1456833 1456827      84 1456833 1456830      83 1456839 1456836
      84 1456842 1456836      84 1456842 1456839      83 1456848 1456845      84
 1456851 1456845      84 1456851 1456848      83 1456857 1456854      84 1456860
 1456854      84 1456860 1456857      83 1456866 1456863      84 1456869 1456863
      84 1456869 1456866      83 1456875 1456872      84 1456878 1456872      84
 1456878 1456875      83 1456884 1456881      84 1456887 1456881      84 1456887
 1456884      83 1456893 1456890      84 1456896 1456890      84 1456896 1456893
      83 1456902 1456899      84 1456905 1456899      84 1456905 1456902      83
 1456911 1456908      84 1456914 1456908      84 1456914 1456911      83 1456920
 1456917      84 1456923 1456917      84 1456923 1456920      83 1456929 1456926
      84 1456932 1456926      84 1456932 1456929      83 1456938 1456935      84
 1456941 1456935      84 1456941 1456938      83 1456947 1456944      84 1456950
 1456944      84 1456950 1456947      83 1456956 1456953      84 1456959 1456953
      84 1456959 1456956      83 1456965 1456962      84 1456968 1456962      84
 1456968 1456965      83 1456974 1456971      84 1456977 1456971      84 1456977
 1456974      83 1456983 1456980      84 1456986 1456980      84 1456986 1456983
      83 1456992 1456989      84 1456995 1456989      84 1456995 1456992      83
 1457001 1456998      84 1457004 1456998      84 1457004 1457001      83 1457010
 1457007      84 1457013 1457007      84 1457013 1457010      83 1457019 1457016
      84 1457022 1457016      84 1457022 1457019      83 1457028 1457025      84
 1457031 1457025      84 1457031 1457028      83 1457037 1457034      84 1457040
 1457034      84 1457040 1457037      83 1457046 1457043      84 1457049 1457043
      84 1457049 1457046      83 1457055 1457052      84 1457058 1457052      84
 1457058 1457055      83 1457064 1457061      84 1457067 1457061      84 1457067
 1457064      83 1457073 1457070      84 1457076 1457070      84 1457076 1457073
      83 1457082 1457079      84 1457085 1457079      84 1457085 1457082      83
 1457091 1457088      84 1457094 1457088      84 1457094 1457091      83 1457100
 1457097      84 1457103 1457097      84 1457103 1457100      83 1457109 1457106
      84 1457112 1457106      84 1457112 1457109      83 1457118 1457115      84
 1457121 1457115      84 1457121 1457118      83 1457127 1457124      84 1457130
 1457124      84 1457130 1457127      83 1457136 1457133      84 1457139 1457133
      84 1457139 1457136      83 1457145 1457142      84 1457148 1457142      84
 1457148 1457145      83 1457154 1457151      84 1457157 1457151      84 1457157
 1457154      83 1457163 1457160      84 1457166 1457160      84 1457166 1457163
      83 1457172 1457169      84 1457175 1457169      84 1457175 1457172      83
 1457181 1457178      84 1457184 1457178      84 1457184 1457181      83 1457190
 1457187      84 1457193 1457187      84 1457193 1457190      83 1457199 1457196
      84 1457202 1457196      84 1457202 1457199      83 1457208 1457205      84
 1457211 1457205      84 1457211 1457208      83 1457217 1457214      84 1457220
 1457214      84 1457220 1457217      83 1457226 1457223      84 1457229 1457223
      84 1457229 1457226      83 1457235 1457232      84 1457238 1457232      84
 1457238 1457235      83 1457244 1457241      84 1457247 1457241      84 1457247
 1457244      83 1457253 1457250      84 1457256 1457250      84 1457256 1457253
      83 1457262 1457259      84 1457265 1457259      84 1457265 1457262      83
 1457271 1457268      84 1457274 1457268      84 1457274 1457271      83 1457280
 1457277      84 1457283 1457277      84 1457283 1457280      83 1457289 1457286
      84 1457292 1457286      84 1457292 1457289      83 1457298 1457295      84
 1457301 1457295      84 1457301 1457298      83 1457307 1457304      84 1457310
 1457304      84 1457310 1457307      83 1457316 1457313      84 1457319 1457313
      84 1457319 1457316      83 1457325 1457322      84 1457328 1457322      84
 1457328 1457325      83 1457334 1457331      84 1457337 1457331      84 1457337
 1457334      83 1457343 1457340      84 1457346 1457340      84 1457346 1457343
      83 1457352 1457349      84 1457355 1457349      84 1457355 1457352      83
 1457361 1457358      84 1457364 1457358      84 1457364 1457361      83 1457370
 1457367      84 1457373 1457367      84 1457373 1457370      83 1457379 1457376
      84 1457382 1457376      84 1457382 1457379      83 1457388 1457385      84
 1457391 1457385      84 1457391 1457388      83 1457397 1457394      84 1457400
 1457394      84 1457400 1457397      83 1457406 1457403      84 1457409 1457403
      84 1457409 1457406      83 1457415 1457412      84 1457418 1457412      84
 1457418 1457415      83 1457424 1457421      84 1457427 1457421      84 1457427
 1457424      83 1457433 1457430      84 1457436 1457430      84 1457436 1457433
      83 1457442 1457439      84 1457445 1457439      84 1457445 1457442      83
 1457451 1457448      84 1457454 1457448      84 1457454 1457451      83 1457460
 1457457      84 1457463 1457457      84 1457463 1457460      83 1457469 1457466
      84 1457472 1457466      84 1457472 1457469      83 1457478 1457475      84
 1457481 1457475      84 1457481 1457478      83 1457487 1457484      84 1457490
 1457484      84 1457490 1457487      83 1457496 1457493      84 1457499 1457493
      84 1457499 1457496      83 1457505 1457502      84 1457508 1457502      84
 1457508 1457505      83 1457514 1457511      84 1457517 1457511      84 1457517
 1457514      83 1457523 1457520      84 1457526 1457520      84 1457526 1457523
      83 1457532 1457529      84 1457535 1457529      84 1457535 1457532      83
 1457541 1457538      84 1457544 1457538      84 1457544 1457541      83 1457550
 1457547      84 1457553 1457547      84 1457553 1457550      83 1457559 1457556
      84 1457562 1457556      84 1457562 1457559      83 1457568 1457565      84
 1457571 1457565      84 1457571 1457568      83 1457577 1457574      84 1457580
 1457574      84 1457580 1457577      83 1457586 1457583      84 1457589 1457583
      84 1457589 1457586      83 1457595 1457592      84 1457598 1457592      84
 1457598 1457595      83 1457604 1457601      84 1457607 1457601      84 1457607
 1457604      83 1457613 1457610      84 1457616 1457610      84 1457616 1457613
      83 1457622 1457619      84 1457625 1457619      84 1457625 1457622      83
 1457631 1457628      84 1457634 1457628      84 1457634 1457631      83 1457640
 1457637      84 1457643 1457637      84 1457643 1457640      83 1457649 1457646
      84 1457652 1457646      84 1457652 1457649      83 1457658 1457655      84
 1457661 1457655      84 1457661 1457658      83 1457667 1457664      84 1457670
 1457664      84 1457670 1457667      83 1457676 1457673      84 1457679 1457673
      84 1457679 1457676      83 1457685 1457682      84 1457688 1457682      84
 1457688 1457685      83 1457694 1457691      84 1457697 1457691      84 1457697
 1457694      83 1457703 1457700      84 1457706 1457700      84 1457706 1457703
      83 1457712 1457709      84 1457715 1457709      84 1457715 1457712      83
 1457721 1457718      84 1457724 1457718      84 1457724 1457721      83 1457730
 1457727      84 1457733 1457727      84 1457733 1457730      83 1457739 1457736
      84 1457742 1457736      84 1457742 1457739      83 1457748 1457745      84
 1457751 1457745      84 1457751 1457748      83 1457757 1457754      84 1457760
 1457754      84 1457760 1457757      83 1457766 1457763      84 1457769 1457763
      84 1457769 1457766      83 1457775 1457772      84 1457778 1457772      84
 1457778 1457775      83 1457784 1457781      84 1457787 1457781      84 1457787
 1457784      83 1457793 1457790      84 1457796 1457790      84 1457796 1457793
      83 1457802 1457799      84 1457805 1457799      84 1457805 1457802      83
 1457811 1457808      84 1457814 1457808      84 1457814 1457811      83 1457820
 1457817      84 1457823 1457817      84 1457823 1457820      83 1457829 1457826
      84 1457832 1457826      84 1457832 1457829      83 1457838 1457835      84
 1457841 1457835      84 1457841 1457838      83 1457847 1457844      84 1457850
 1457844      84 1457850 1457847      83 1457856 1457853      84 1457859 1457853
      84 1457859 1457856      83 1457865 1457862      84 1457868 1457862      84
 1457868 1457865      83 1457874 1457871      84 1457877 1457871      84 1457877
 1457874      83 1457883 1457880      84 1457886 1457880      84 1457886 1457883
      83 1457892 1457889      84 1457895 1457889      84 1457895 1457892      83
 1457901 1457898      84 1457904 1457898      84 1457904 1457901      83 1457910
 1457907      84 1457913 1457907      84 1457913 1457910      83 1457919 1457916
      84 1457922 1457916      84 1457922 1457919      83 1457928 1457925      84
 1457931 1457925      84 1457931 1457928      83 1457937 1457934      84 1457940
 1457934      84 1457940 1457937      83 1457946 1457943      84 1457949 1457943
      84 1457949 1457946      83 1457955 1457952      84 1457958 1457952      84
 1457958 1457955      83 1457964 1457961      84 1457967 1457961      84 1457967
 1457964      83 1457973 1457970      84 1457976 1457970      84 1457976 1457973
      83 1457982 1457979      84 1457985 1457979      84 1457985 1457982      83
 1457991 1457988      84 1457994 1457988      84 1457994 1457991      83 1458000
 1457997      84 1458003 1457997      84 1458003 1458000      83 1458009 1458006
      84 1458012 1458006      84 1458012 1458009      83 1458018 1458015      84
 1458021 1458015      84 1458021 1458018      83 1458027 1458024      84 1458030
 1458024      84 1458030 1458027      83 1458036 1458033      84 1458039 1458033
      84 1458039 1458036      83 1458045 1458042      84 1458048 1458042      84
 1458048 1458045      83 1458054 1458051      84 1458057 1458051      84 1458057
 1458054      83 1458063 1458060      84 1458066 1458060      84 1458066 1458063
      83 1458072 1458069      84 1458075 1458069      84 1458075 1458072      83
 1458081 1458078      84 1458084 1458078      84 1458084 1458081      83 1458090
 1458087      84 1458093 1458087      84 1458093 1458090      83 1458099 1458096
      84 1458102 1458096      84 1458102 1458099      83 1458108 1458105      84
 1458111 1458105      84 1458111 1458108      83 1458117 1458114      84 1458120
 1458114      84 1458120 1458117      83 1458126 1458123      84 1458129 1458123
      84 1458129 1458126      83 1458135 1458132      84 1458138 1458132      84
 1458138 1458135      83 1458144 1458141      84 1458147 1458141      84 1458147
 1458144      83 1458153 1458150      84 1458156 1458150      84 1458156 1458153
      83 1458162 1458159      84 1458165 1458159      84 1458165 1458162      83
 1458171 1458168      84 1458174 1458168      84 1458174 1458171      83 1458180
 1458177      84 1458183 1458177      84 1458183 1458180      83 1458189 1458186
      84 1458192 1458186      84 1458192 1458189      83 1458198 1458195      84
 1458201 1458195      84 1458201 1458198      83 1458207 1458204      84 1458210
 1458204      84 1458210 1458207      83 1458216 1458213      84 1458219 1458213
      84 1458219 1458216      83 1458225 1458222      84 1458228 1458222      84
 1458228 1458225      83 1458234 1458231      84 1458237 1458231      84 1458237
 1458234      83 1458243 1458240      84 1458246 1458240      84 1458246 1458243
      83 1458252 1458249      84 1458255 1458249      84 1458255 1458252      83
 1458261 1458258      84 1458264 1458258      84 1458264 1458261      83 1458270
 1458267      84 1458273 1458267      84 1458273 1458270      83 1458279 1458276
      84 1458282 1458276      84 1458282 1458279      83 1458288 1458285      84
 1458291 1458285      84 1458291 1458288      83 1458297 1458294      84 1458300
 1458294      84 1458300 1458297      83 1458306 1458303      84 1458309 1458303
      84 1458309 1458306      83 1458315 1458312      84 1458318 1458312      84
 1458318 1458315      83 1458324 1458321      84 1458327 1458321      84 1458327
 1458324      83 1458333 1458330      84 1458336 1458330      84 1458336 1458333
      83 1458342 1458339      84 1458345 1458339      84 1458345 1458342      83
 1458351 1458348      84 1458354 1458348      84 1458354 1458351      83 1458360
 1458357      84 1458363 1458357      84 1458363 1458360      83 1458369 1458366
      84 1458372 1458366      84 1458372 1458369      83 1458378 1458375      84
 1458381 1458375      84 1458381 1458378      83 1458387 1458384      84 1458390
 1458384      84 1458390 1458387      83 1458396 1458393      84 1458399 1458393
      84 1458399 1458396      83 1458405 1458402      84 1458408 1458402      84
 1458408 1458405      83 1458414 1458411      84 1458417 1458411      84 1458417
 1458414      83 1458423 1458420      84 1458426 1458420      84 1458426 1458423
      83 1458432 1458429      84 1458435 1458429      84 1458435 1458432      83
 1458441 1458438      84 1458444 1458438      84 1458444 1458441      83 1458450
 1458447      84 1458453 1458447      84 1458453 1458450      83 1458459 1458456
      84 1458462 1458456      84 1458462 1458459      83 1458468 1458465      84
 1458471 1458465      84 1458471 1458468      83 1458477 1458474      84 1458480
 1458474      84 1458480 1458477      83 1458486 1458483      84 1458489 1458483
      84 1458489 1458486      83 1458495 1458492      84 1458498 1458492      84
 1458498 1458495      83 1458504 1458501      84 1458507 1458501      84 1458507
 1458504      83 1458513 1458510      84 1458516 1458510      84 1458516 1458513
      83 1458522 1458519      84 1458525 1458519      84 1458525 1458522      83
 1458531 1458528      84 1458534 1458528      84 1458534 1458531      83 1458540
 1458537      84 1458543 1458537      84 1458543 1458540      83 1458549 1458546
      84 1458552 1458546      84 1458552 1458549      83 1458558 1458555      84
 1458561 1458555      84 1458561 1458558      83 1458567 1458564      84 1458570
 1458564      84 1458570 1458567      83 1458576 1458573      84 1458579 1458573
      84 1458579 1458576      83 1458585 1458582      84 1458588 1458582      84
 1458588 1458585      83 1458594 1458591      84 1458597 1458591      84 1458597
 1458594      83 1458603 1458600      84 1458606 1458600      84 1458606 1458603
      83 1458612 1458609      84 1458615 1458609      84 1458615 1458612      83
 1458621 1458618      84 1458624 1458618      84 1458624 1458621      83 1458630
 1458627      84 1458633 1458627      84 1458633 1458630      83 1458639 1458636
      84 1458642 1458636      84 1458642 1458639      83 1458648 1458645      84
 1458651 1458645      84 1458651 1458648      83 1458657 1458654      84 1458660
 1458654      84 1458660 1458657      83 1458666 1458663      84 1458669 1458663
      84 1458669 1458666      83 1458675 1458672      84 1458678 1458672      84
 1458678 1458675      83 1458684 1458681      84 1458687 1458681      84 1458687
 1458684      83 1458693 1458690      84 1458696 1458690      84 1458696 1458693
      83 1458702 1458699      84 1458705 1458699      84 1458705 1458702      83
 1458711 1458708      84 1458714 1458708      84 1458714 1458711      83 1458720
 1458717      84 1458723 1458717      84 1458723 1458720      83 1458729 1458726
      84 1458732 1458726      84 1458732 1458729      83 1458738 1458735      84
 1458741 1458735      84 1458741 1458738      83 1458747 1458744      84 1458750
 1458744      84 1458750 1458747      83 1458756 1458753      84 1458759 1458753
      84 1458759 1458756      83 1458765 1458762      84 1458768 1458762      84
 1458768 1458765      83 1458774 1458771      84 1458777 1458771      84 1458777
 1458774      83 1458783 1458780      84 1458786 1458780      84 1458786 1458783
      83 1458792 1458789      84 1458795 1458789      84 1458795 1458792      83
 1458801 1458798      84 1458804 1458798      84 1458804 1458801      83 1458810
 1458807      84 1458813 1458807      84 1458813 1458810      83 1458819 1458816
      84 1458822 1458816      84 1458822 1458819      83 1458828 1458825      84
 1458831 1458825      84 1458831 1458828      83 1458837 1458834      84 1458840
 1458834      84 1458840 1458837      83 1458846 1458843      84 1458849 1458843
      84 1458849 1458846      83 1458855 1458852      84 1458858 1458852      84
 1458858 1458855      83 1458864 1458861      84 1458867 1458861      84 1458867
 1458864      83 1458873 1458870      84 1458876 1458870      84 1458876 1458873
      83 1458882 1458879      84 1458885 1458879      84 1458885 1458882      83
 1458891 1458888      84 1458894 1458888      84 1458894 1458891      83 1458900
 1458897      84 1458903 1458897      84 1458903 1458900      83 1458909 1458906
      84 1458912 1458906      84 1458912 1458909      83 1458918 1458915      84
 1458921 1458915      84 1458921 1458918      83 1458927 1458924      84 1458930
 1458924      84 1458930 1458927      83 1458936 1458933      84 1458939 1458933
      84 1458939 1458936      83 1458945 1458942      84 1458948 1458942      84
 1458948 1458945      83 1458954 1458951      84 1458957 1458951      84 1458957
 1458954      83 1458963 1458960      84 1458966 1458960      84 1458966 1458963
      83 1458972 1458969      84 1458975 1458969      84 1458975 1458972      83
 1458981 1458978      84 1458984 1458978      84 1458984 1458981      83 1458990
 1458987      84 1458993 1458987      84 1458993 1458990      83 1458999 1458996
      84 1459002 1458996      84 1459002 1458999      83 1459008 1459005      84
 1459011 1459005      84 1459011 1459008      83 1459017 1459014      84 1459020
 1459014      84 1459020 1459017      83 1459026 1459023      84 1459029 1459023
      84 1459029 1459026      83 1459035 1459032      84 1459038 1459032      84
 1459038 1459035      83 1459044 1459041      84 1459047 1459041      84 1459047
 1459044      83 1459053 1459050      84 1459056 1459050      84 1459056 1459053
      83 1459062 1459059      84 1459065 1459059      84 1459065 1459062      83
 1459071 1459068      84 1459074 1459068      84 1459074 1459071      83 1459080
 1459077      84 1459083 1459077      84 1459083 1459080      83 1459089 1459086
      84 1459092 1459086      84 1459092 1459089      83 1459098 1459095      84
 1459101 1459095      84 1459101 1459098      83 1459107 1459104      84 1459110
 1459104      84 1459110 1459107      83 1459116 1459113      84 1459119 1459113
      84 1459119 1459116      83 1459125 1459122      84 1459128 1459122      84
 1459128 1459125      83 1459134 1459131      84 1459137 1459131      84 1459137
 1459134      83 1459143 1459140      84 1459146 1459140      84 1459146 1459143
      83 1459152 1459149      84 1459155 1459149      84 1459155 1459152      83
 1459161 1459158      84 1459164 1459158      84 1459164 1459161      83 1459170
 1459167      84 1459173 1459167      84 1459173 1459170      83 1459179 1459176
      84 1459182 1459176      84 1459182 1459179      83 1459188 1459185      84
 1459191 1459185      84 1459191 1459188      83 1459197 1459194      84 1459200
 1459194      84 1459200 1459197      83 1459206 1459203      84 1459209 1459203
      84 1459209 1459206      83 1459215 1459212      84 1459218 1459212      84
 1459218 1459215      83 1459224 1459221      84 1459227 1459221      84 1459227
 1459224      83 1459233 1459230      84 1459236 1459230      84 1459236 1459233
      83 1459242 1459239      84 1459245 1459239      84 1459245 1459242      83
 1459251 1459248      84 1459254 1459248      84 1459254 1459251      83 1459260
 1459257      84 1459263 1459257      84 1459263 1459260      83 1459269 1459266
      84 1459272 1459266      84 1459272 1459269      83 1459278 1459275      84
 1459281 1459275      84 1459281 1459278      83 1459287 1459284      84 1459290
 1459284      84 1459290 1459287      83 1459296 1459293      84 1459299 1459293
      84 1459299 1459296      83 1459305 1459302      84 1459308 1459302      84
 1459308 1459305      83 1459314 1459311      84 1459317 1459311      84 1459317
 1459314      83 1459323 1459320      84 1459326 1459320      84 1459326 1459323
      83 1459332 1459329      84 1459335 1459329      84 1459335 1459332      83
 1459341 1459338      84 1459344 1459338      84 1459344 1459341      83 1459350
 1459347      84 1459353 1459347      84 1459353 1459350      83 1459359 1459356
      84 1459362 1459356      84 1459362 1459359      83 1459368 1459365      84
 1459371 1459365      84 1459371 1459368      83 1459377 1459374      84 1459380
 1459374      84 1459380 1459377      83 1459386 1459383      84 1459389 1459383
      84 1459389 1459386      83 1459395 1459392      84 1459398 1459392      84
 1459398 1459395      83 1459404 1459401      84 1459407 1459401      84 1459407
 1459404      83 1459413 1459410      84 1459416 1459410      84 1459416 1459413
      83 1459422 1459419      84 1459425 1459419      84 1459425 1459422      83
 1459431 1459428      84 1459434 1459428      84 1459434 1459431      83 1459440
 1459437      84 1459443 1459437      84 1459443 1459440      83 1459449 1459446
      84 1459452 1459446      84 1459452 1459449      83 1459458 1459455      84
 1459461 1459455      84 1459461 1459458      83 1459467 1459464      84 1459470
 1459464      84 1459470 1459467      83 1459476 1459473      84 1459479 1459473
      84 1459479 1459476      83 1459485 1459482      84 1459488 1459482      84
 1459488 1459485      83 1459494 1459491      84 1459497 1459491      84 1459497
 1459494      83 1459503 1459500      84 1459506 1459500      84 1459506 1459503
      83 1459512 1459509      84 1459515 1459509      84 1459515 1459512      83
 1459521 1459518      84 1459524 1459518      84 1459524 1459521      83 1459530
 1459527      84 1459533 1459527      84 1459533 1459530      83 1459539 1459536
      84 1459542 1459536      84 1459542 1459539      83 1459548 1459545      84
 1459551 1459545      84 1459551 1459548      83 1459557 1459554      84 1459560
 1459554      84 1459560 1459557      83 1459566 1459563      84 1459569 1459563
      84 1459569 1459566      83 1459575 1459572      84 1459578 1459572      84
 1459578 1459575      83 1459584 1459581      84 1459587 1459581      84 1459587
 1459584      83 1459593 1459590      84 1459596 1459590      84 1459596 1459593
      83 1459602 1459599      84 1459605 1459599      84 1459605 1459602      83
 1459611 1459608      84 1459614 1459608      84 1459614 1459611      83 1459620
 1459617      84 1459623 1459617      84 1459623 1459620      83 1459629 1459626
      84 1459632 1459626      84 1459632 1459629      83 1459638 1459635      84
 1459641 1459635      84 1459641 1459638      83 1459647 1459644      84 1459650
 1459644      84 1459650 1459647      83 1459656 1459653      84 1459659 1459653
      84 1459659 1459656      83 1459665 1459662      84 1459668 1459662      84
 1459668 1459665      83 1459674 1459671      84 1459677 1459671      84 1459677
 1459674      83 1459683 1459680      84 1459686 1459680      84 1459686 1459683
      83 1459692 1459689      84 1459695 1459689      84 1459695 1459692      83
 1459701 1459698      84 1459704 1459698      84 1459704 1459701      83 1459710
 1459707      84 1459713 1459707      84 1459713 1459710      83 1459719 1459716
      84 1459722 1459716      84 1459722 1459719      83 1459728 1459725      84
 1459731 1459725      84 1459731 1459728      83 1459737 1459734      84 1459740
 1459734      84 1459740 1459737      83 1459746 1459743      84 1459749 1459743
      84 1459749 1459746      83 1459755 1459752      84 1459758 1459752      84
 1459758 1459755      83 1459764 1459761      84 1459767 1459761      84 1459767
 1459764      83 1459773 1459770      84 1459776 1459770      84 1459776 1459773
      83 1459782 1459779      84 1459785 1459779      84 1459785 1459782      83
 1459791 1459788      84 1459794 1459788      84 1459794 1459791      83 1459800
 1459797      84 1459803 1459797      84 1459803 1459800      83 1459809 1459806
      84 1459812 1459806      84 1459812 1459809      83 1459818 1459815      84
 1459821 1459815      84 1459821 1459818      83 1459827 1459824      84 1459830
 1459824      84 1459830 1459827      83 1459836 1459833      84 1459839 1459833
      84 1459839 1459836      83 1459845 1459842      84 1459848 1459842      84
 1459848 1459845      83 1459854 1459851      84 1459857 1459851      84 1459857
 1459854      83 1459863 1459860      84 1459866 1459860      84 1459866 1459863
      83 1459872 1459869      84 1459875 1459869      84 1459875 1459872      83
 1459881 1459878      84 1459884 1459878      84 1459884 1459881      83 1459890
 1459887      84 1459893 1459887      84 1459893 1459890      83 1459899 1459896
      84 1459902 1459896      84 1459902 1459899      83 1459908 1459905      84
 1459911 1459905      84 1459911 1459908      83 1459917 1459914      84 1459920
 1459914      84 1459920 1459917      83 1459926 1459923      84 1459929 1459923
      84 1459929 1459926      83 1459935 1459932      84 1459938 1459932      84
 1459938 1459935      83 1459944 1459941      84 1459947 1459941      84 1459947
 1459944      83 1459953 1459950      84 1459956 1459950      84 1459956 1459953
      83 1459962 1459959      84 1459965 1459959      84 1459965 1459962      83
 1459971 1459968      84 1459974 1459968      84 1459974 1459971      83 1459980
 1459977      84 1459983 1459977      84 1459983 1459980      83 1459989 1459986
      84 1459992 1459986      84 1459992 1459989      83 1459998 1459995      84
 1460001 1459995      84 1460001 1459998      83 1460007 1460004      84 1460010
 1460004      84 1460010 1460007      83 1460016 1460013      84 1460019 1460013
      84 1460019 1460016      83 1460025 1460022      84 1460028 1460022      84
 1460028 1460025      83 1460034 1460031      84 1460037 1460031      84 1460037
 1460034      83 1460043 1460040      84 1460046 1460040      84 1460046 1460043
      83 1460052 1460049      84 1460055 1460049      84 1460055 1460052      83
 1460061 1460058      84 1460064 1460058      84 1460064 1460061      83 1460070
 1460067      84 1460073 1460067      84 1460073 1460070      83 1460079 1460076
      84 1460082 1460076      84 1460082 1460079      83 1460088 1460085      84
 1460091 1460085      84 1460091 1460088      83 1460097 1460094      84 1460100
 1460094      84 1460100 1460097      83 1460106 1460103      84 1460109 1460103
      84 1460109 1460106      83 1460115 1460112      84 1460118 1460112      84
 1460118 1460115      83 1460124 1460121      84 1460127 1460121      84 1460127
 1460124      83 1460133 1460130      84 1460136 1460130      84 1460136 1460133
      83 1460142 1460139      84 1460145 1460139      84 1460145 1460142      83
 1460151 1460148      84 1460154 1460148      84 1460154 1460151      83 1460160
 1460157      84 1460163 1460157      84 1460163 1460160      83 1460169 1460166
      84 1460172 1460166      84 1460172 1460169      83 1460178 1460175      84
 1460181 1460175      84 1460181 1460178      83 1460187 1460184      84 1460190
 1460184      84 1460190 1460187      83 1460196 1460193      84 1460199 1460193
      84 1460199 1460196      83 1460205 1460202      84 1460208 1460202      84
 1460208 1460205      83 1460214 1460211      84 1460217 1460211      84 1460217
 1460214      83 1460223 1460220      84 1460226 1460220      84 1460226 1460223
      83 1460232 1460229      84 1460235 1460229      84 1460235 1460232      83
 1460241 1460238      84 1460244 1460238      84 1460244 1460241      83 1460250
 1460247      84 1460253 1460247      84 1460253 1460250      83 1460259 1460256
      84 1460262 1460256      84 1460262 1460259      83 1460268 1460265      84
 1460271 1460265      84 1460271 1460268      83 1460277 1460274      84 1460280
 1460274      84 1460280 1460277      83 1460286 1460283      84 1460289 1460283
      84 1460289 1460286      83 1460295 1460292      84 1460298 1460292      84
 1460298 1460295      83 1460304 1460301      84 1460307 1460301      84 1460307
 1460304      83 1460313 1460310      84 1460316 1460310      84 1460316 1460313
      83 1460322 1460319      84 1460325 1460319      84 1460325 1460322      83
 1460331 1460328      84 1460334 1460328      84 1460334 1460331      83 1460340
 1460337      84 1460343 1460337      84 1460343 1460340      83 1460349 1460346
      84 1460352 1460346      84 1460352 1460349      83 1460358 1460355      84
 1460361 1460355      84 1460361 1460358      83 1460367 1460364      84 1460370
 1460364      84 1460370 1460367      83 1460376 1460373      84 1460379 1460373
      84 1460379 1460376      83 1460385 1460382      84 1460388 1460382      84
 1460388 1460385      83 1460394 1460391      84 1460397 1460391      84 1460397
 1460394      83 1460403 1460400      84 1460406 1460400      84 1460406 1460403
      83 1460412 1460409      84 1460415 1460409      84 1460415 1460412      83
 1460421 1460418      84 1460424 1460418      84 1460424 1460421      83 1460430
 1460427      84 1460433 1460427      84 1460433 1460430      83 1460439 1460436
      84 1460442 1460436      84 1460442 1460439      83 1460448 1460445      84
 1460451 1460445      84 1460451 1460448      83 1460457 1460454      84 1460460
 1460454      84 1460460 1460457      83 1460466 1460463      84 1460469 1460463
      84 1460469 1460466      83 1460475 1460472      84 1460478 1460472      84
 1460478 1460475      83 1460484 1460481      84 1460487 1460481      84 1460487
 1460484      83 1460493 1460490      84 1460496 1460490      84 1460496 1460493
      83 1460502 1460499      84 1460505 1460499      84 1460505 1460502      83
 1460511 1460508      84 1460514 1460508      84 1460514 1460511      83 1460520
 1460517      84 1460523 1460517      84 1460523 1460520      83 1460529 1460526
      84 1460532 1460526      84 1460532 1460529      83 1460538 1460535      84
 1460541 1460535      84 1460541 1460538      83 1460547 1460544      84 1460550
 1460544      84 1460550 1460547      83 1460556 1460553      84 1460559 1460553
      84 1460559 1460556      83 1460565 1460562      84 1460568 1460562      84
 1460568 1460565      83 1460574 1460571      84 1460577 1460571      84 1460577
 1460574      83 1460583 1460580      84 1460586 1460580      84 1460586 1460583
      83 1460592 1460589      84 1460595 1460589      84 1460595 1460592      83
 1460601 1460598      84 1460604 1460598      84 1460604 1460601      83 1460610
 1460607      84 1460613 1460607      84 1460613 1460610      83 1460619 1460616
      84 1460622 1460616      84 1460622 1460619      83 1460628 1460625      84
 1460631 1460625      84 1460631 1460628      83 1460637 1460634      84 1460640
 1460634      84 1460640 1460637      83 1460646 1460643      84 1460649 1460643
      84 1460649 1460646      83 1460655 1460652      84 1460658 1460652      84
 1460658 1460655      83 1460664 1460661      84 1460667 1460661      84 1460667
 1460664      83 1460673 1460670      84 1460676 1460670      84 1460676 1460673
      83 1460682 1460679      84 1460685 1460679      84 1460685 1460682      83
 1460691 1460688      84 1460694 1460688      84 1460694 1460691      83 1460700
 1460697      84 1460703 1460697      84 1460703 1460700      83 1460709 1460706
      84 1460712 1460706      84 1460712 1460709      83 1460718 1460715      84
 1460721 1460715      84 1460721 1460718      83 1460727 1460724      84 1460730
 1460724      84 1460730 1460727      83 1460736 1460733      84 1460739 1460733
      84 1460739 1460736      83 1460745 1460742      84 1460748 1460742      84
 1460748 1460745      83 1460754 1460751      84 1460757 1460751      84 1460757
 1460754      83 1460763 1460760      84 1460766 1460760      84 1460766 1460763
      83 1460772 1460769      84 1460775 1460769      84 1460775 1460772      83
 1460781 1460778      84 1460784 1460778      84 1460784 1460781      83 1460790
 1460787      84 1460793 1460787      84 1460793 1460790      83 1460799 1460796
      84 1460802 1460796      84 1460802 1460799      83 1460808 1460805      84
 1460811 1460805      84 1460811 1460808      83 1460817 1460814      84 1460820
 1460814      84 1460820 1460817      83 1460826 1460823      84 1460829 1460823
      84 1460829 1460826      83 1460835 1460832      84 1460838 1460832      84
 1460838 1460835      83 1460844 1460841      84 1460847 1460841      84 1460847
 1460844      83 1460853 1460850      84 1460856 1460850      84 1460856 1460853
      83 1460862 1460859      84 1460865 1460859      84 1460865 1460862      83
 1460871 1460868      84 1460874 1460868      84 1460874 1460871      83 1460880
 1460877      84 1460883 1460877      84 1460883 1460880      83 1460889 1460886
      84 1460892 1460886      84 1460892 1460889      83 1460898 1460895      84
 1460901 1460895      84 1460901 1460898      83 1460907 1460904      84 1460910
 1460904      84 1460910 1460907      83 1460916 1460913      84 1460919 1460913
      84 1460919 1460916      83 1460925 1460922      84 1460928 1460922      84
 1460928 1460925      83 1460934 1460931      84 1460937 1460931      84 1460937
 1460934      83 1460943 1460940      84 1460946 1460940      84 1460946 1460943
      83 1460952 1460949      84 1460955 1460949      84 1460955 1460952      83
 1460961 1460958      84 1460964 1460958      84 1460964 1460961      83 1460970
 1460967      84 1460973 1460967      84 1460973 1460970      83 1460979 1460976
      84 1460982 1460976      84 1460982 1460979      83 1460988 1460985      84
 1460991 1460985      84 1460991 1460988      83 1460997 1460994      84 1461000
 1460994      84 1461000 1460997      83 1461006 1461003      84 1461009 1461003
      84 1461009 1461006      83 1461015 1461012      84 1461018 1461012      84
 1461018 1461015      83 1461024 1461021      84 1461027 1461021      84 1461027
 1461024      83 1461033 1461030      84 1461036 1461030      84 1461036 1461033
      83 1461042 1461039      84 1461045 1461039      84 1461045 1461042      83
 1461051 1461048      84 1461054 1461048      84 1461054 1461051      83 1461060
 1461057      84 1461063 1461057      84 1461063 1461060      83 1461069 1461066
      84 1461072 1461066      84 1461072 1461069      83 1461078 1461075      84
 1461081 1461075      84 1461081 1461078      83 1461087 1461084      84 1461090
 1461084      84 1461090 1461087      83 1461096 1461093      84 1461099 1461093
      84 1461099 1461096      83 1461105 1461102      84 1461108 1461102      84
 1461108 1461105      83 1461114 1461111      84 1461117 1461111      84 1461117
 1461114      83 1461123 1461120      84 1461126 1461120      84 1461126 1461123
      83 1461132 1461129      84 1461135 1461129      84 1461135 1461132      83
 1461141 1461138      84 1461144 1461138      84 1461144 1461141      83 1461150
 1461147      84 1461153 1461147      84 1461153 1461150      83 1461159 1461156
      84 1461162 1461156      84 1461162 1461159      83 1461168 1461165      84
 1461171 1461165      84 1461171 1461168      83 1461177 1461174      84 1461180
 1461174      84 1461180 1461177      83 1461186 1461183      84 1461189 1461183
      84 1461189 1461186      83 1461195 1461192      84 1461198 1461192      84
 1461198 1461195      83 1461204 1461201      84 1461207 1461201      84 1461207
 1461204      83 1461213 1461210      84 1461216 1461210      84 1461216 1461213
      83 1461222 1461219      84 1461225 1461219      84 1461225 1461222      83
 1461231 1461228      84 1461234 1461228      84 1461234 1461231      83 1461240
 1461237      84 1461243 1461237      84 1461243 1461240      83 1461249 1461246
      84 1461252 1461246      84 1461252 1461249      83 1461258 1461255      84
 1461261 1461255      84 1461261 1461258      83 1461267 1461264      84 1461270
 1461264      84 1461270 1461267      83 1461276 1461273      84 1461279 1461273
      84 1461279 1461276      83 1461285 1461282      84 1461288 1461282      84
 1461288 1461285      83 1461294 1461291      84 1461297 1461291      84 1461297
 1461294      83 1461303 1461300      84 1461306 1461300      84 1461306 1461303
      83 1461312 1461309      84 1461315 1461309      84 1461315 1461312      83
 1461321 1461318      84 1461324 1461318      84 1461324 1461321      83 1461330
 1461327      84 1461333 1461327      84 1461333 1461330      83 1461339 1461336
      84 1461342 1461336      84 1461342 1461339      83 1461348 1461345      84
 1461351 1461345      84 1461351 1461348      83 1461357 1461354      84 1461360
 1461354      84 1461360 1461357      83 1461366 1461363      84 1461369 1461363
      84 1461369 1461366      83 1461375 1461372      84 1461378 1461372      84
 1461378 1461375      83 1461384 1461381      84 1461387 1461381      84 1461387
 1461384      83 1461393 1461390      84 1461396 1461390      84 1461396 1461393
      83 1461402 1461399      84 1461405 1461399      84 1461405 1461402      83
 1461411 1461408      84 1461414 1461408      84 1461414 1461411      83 1461420
 1461417      84 1461423 1461417      84 1461423 1461420      83 1461429 1461426
      84 1461432 1461426      84 1461432 1461429      83 1461438 1461435      84
 1461441 1461435      84 1461441 1461438      83 1461447 1461444      84 1461450
 1461444      84 1461450 1461447      83 1461456 1461453      84 1461459 1461453
      84 1461459 1461456      83 1461465 1461462      84 1461468 1461462      84
 1461468 1461465      83 1461474 1461471      84 1461477 1461471      84 1461477
 1461474      83 1461483 1461480      84 1461486 1461480      84 1461486 1461483
      83 1461492 1461489      84 1461495 1461489      84 1461495 1461492      83
 1461501 1461498      84 1461504 1461498      84 1461504 1461501      83 1461510
 1461507      84 1461513 1461507      84 1461513 1461510      83 1461519 1461516
      84 1461522 1461516      84 1461522 1461519      83 1461528 1461525      84
 1461531 1461525      84 1461531 1461528      83 1461537 1461534      84 1461540
 1461534      84 1461540 1461537      83 1461546 1461543      84 1461549 1461543
      84 1461549 1461546      83 1461555 1461552      84 1461558 1461552      84
 1461558 1461555      83 1461564 1461561      84 1461567 1461561      84 1461567
 1461564      83 1461573 1461570      84 1461576 1461570      84 1461576 1461573
      83 1461582 1461579      84 1461585 1461579      84 1461585 1461582      83
 1461591 1461588      84 1461594 1461588      84 1461594 1461591      83 1461600
 1461597      84 1461603 1461597      84 1461603 1461600      83 1461609 1461606
      84 1461612 1461606      84 1461612 1461609      83 1461618 1461615      84
 1461621 1461615      84 1461621 1461618      83 1461627 1461624      84 1461630
 1461624      84 1461630 1461627      83 1461636 1461633      84 1461639 1461633
      84 1461639 1461636      83 1461645 1461642      84 1461648 1461642      84
 1461648 1461645      83 1461654 1461651      84 1461657 1461651      84 1461657
 1461654      83 1461663 1461660      84 1461666 1461660      84 1461666 1461663
      83 1461672 1461669      84 1461675 1461669      84 1461675 1461672      83
 1461681 1461678      84 1461684 1461678      84 1461684 1461681      83 1461690
 1461687      84 1461693 1461687      84 1461693 1461690      83 1461699 1461696
      84 1461702 1461696      84 1461702 1461699      83 1461708 1461705      84
 1461711 1461705      84 1461711 1461708      83 1461717 1461714      84 1461720
 1461714      84 1461720 1461717      83 1461726 1461723      84 1461729 1461723
      84 1461729 1461726      83 1461735 1461732      84 1461738 1461732      84
 1461738 1461735      83 1461744 1461741      84 1461747 1461741      84 1461747
 1461744      83 1461753 1461750      84 1461756 1461750      84 1461756 1461753
      83 1461762 1461759      84 1461765 1461759      84 1461765 1461762      83
 1461771 1461768      84 1461774 1461768      84 1461774 1461771      83 1461780
 1461777      84 1461783 1461777      84 1461783 1461780      83 1461789 1461786
      84 1461792 1461786      84 1461792 1461789      83 1461798 1461795      84
 1461801 1461795      84 1461801 1461798      83 1461807 1461804      84 1461810
 1461804      84 1461810 1461807      83 1461816 1461813      84 1461819 1461813
      84 1461819 1461816      83 1461825 1461822      84 1461828 1461822      84
 1461828 1461825      83 1461834 1461831      84 1461837 1461831      84 1461837
 1461834      83 1461843 1461840      84 1461846 1461840      84 1461846 1461843
      83 1461852 1461849      84 1461855 1461849      84 1461855 1461852      83
 1461861 1461858      84 1461864 1461858      84 1461864 1461861      83 1461870
 1461867      84 1461873 1461867      84 1461873 1461870      83 1461879 1461876
      84 1461882 1461876      84 1461882 1461879      83 1461888 1461885      84
 1461891 1461885      84 1461891 1461888      83 1461897 1461894      84 1461900
 1461894      84 1461900 1461897      83 1461906 1461903      84 1461909 1461903
      84 1461909 1461906      83 1461915 1461912      84 1461918 1461912      84
 1461918 1461915      83 1461924 1461921      84 1461927 1461921      84 1461927
 1461924      83 1461933 1461930      84 1461936 1461930      84 1461936 1461933
      83 1461942 1461939      84 1461945 1461939      84 1461945 1461942      83
 1461951 1461948      84 1461954 1461948      84 1461954 1461951      83 1461960
 1461957      84 1461963 1461957      84 1461963 1461960      83 1461969 1461966
      84 1461972 1461966      84 1461972 1461969      83 1461978 1461975      84
 1461981 1461975      84 1461981 1461978      83 1461987 1461984      84 1461990
 1461984      84 1461990 1461987      83 1461996 1461993      84 1461999 1461993
      84 1461999 1461996      83 1462005 1462002      84 1462008 1462002      84
 1462008 1462005      83 1462014 1462011      84 1462017 1462011      84 1462017
 1462014      83 1462023 1462020      84 1462026 1462020      84 1462026 1462023
      83 1462032 1462029      84 1462035 1462029      84 1462035 1462032      83
 1462041 1462038      84 1462044 1462038      84 1462044 1462041      83 1462050
 1462047      84 1462053 1462047      84 1462053 1462050      83 1462059 1462056
      84 1462062 1462056      84 1462062 1462059      83 1462068 1462065      84
 1462071 1462065      84 1462071 1462068      83 1462077 1462074      84 1462080
 1462074      84 1462080 1462077      83 1462086 1462083      84 1462089 1462083
      84 1462089 1462086      83 1462095 1462092      84 1462098 1462092      84
 1462098 1462095      83 1462104 1462101      84 1462107 1462101      84 1462107
 1462104      83 1462113 1462110      84 1462116 1462110      84 1462116 1462113
      83 1462122 1462119      84 1462125 1462119      84 1462125 1462122      83
 1462131 1462128      84 1462134 1462128      84 1462134 1462131      83 1462140
 1462137      84 1462143 1462137      84 1462143 1462140      83 1462149 1462146
      84 1462152 1462146      84 1462152 1462149      83 1462158 1462155      84
 1462161 1462155      84 1462161 1462158      83 1462167 1462164      84 1462170
 1462164      84 1462170 1462167      83 1462176 1462173      84 1462179 1462173
      84 1462179 1462176      83 1462185 1462182      84 1462188 1462182      84
 1462188 1462185      83 1462194 1462191      84 1462197 1462191      84 1462197
 1462194      83 1462203 1462200      84 1462206 1462200      84 1462206 1462203
      83 1462212 1462209      84 1462215 1462209      84 1462215 1462212      83
 1462221 1462218      84 1462224 1462218      84 1462224 1462221      83 1462230
 1462227      84 1462233 1462227      84 1462233 1462230      83 1462239 1462236
      84 1462242 1462236      84 1462242 1462239      83 1462248 1462245      84
 1462251 1462245      84 1462251 1462248      83 1462257 1462254      84 1462260
 1462254      84 1462260 1462257      83 1462266 1462263      84 1462269 1462263
      84 1462269 1462266      83 1462275 1462272      84 1462278 1462272      84
 1462278 1462275      83 1462284 1462281      84 1462287 1462281      84 1462287
 1462284      83 1462293 1462290      84 1462296 1462290      84 1462296 1462293
      83 1462302 1462299      84 1462305 1462299      84 1462305 1462302      83
 1462311 1462308      84 1462314 1462308      84 1462314 1462311      83 1462320
 1462317      84 1462323 1462317      84 1462323 1462320      83 1462329 1462326
      84 1462332 1462326      84 1462332 1462329      83 1462338 1462335      84
 1462341 1462335      84 1462341 1462338      83 1462347 1462344      84 1462350
 1462344      84 1462350 1462347      83 1462356 1462353      84 1462359 1462353
      84 1462359 1462356      83 1462365 1462362      84 1462368 1462362      84
 1462368 1462365      83 1462374 1462371      84 1462377 1462371      84 1462377
 1462374      83 1462383 1462380      84 1462386 1462380      84 1462386 1462383
      83 1462392 1462389      84 1462395 1462389      84 1462395 1462392      83
 1462401 1462398      84 1462404 1462398      84 1462404 1462401      83 1462410
 1462407      84 1462413 1462407      84 1462413 1462410      83 1462419 1462416
      84 1462422 1462416      84 1462422 1462419      83 1462428 1462425      84
 1462431 1462425      84 1462431 1462428      83 1462437 1462434      84 1462440
 1462434      84 1462440 1462437      83 1462446 1462443      84 1462449 1462443
      84 1462449 1462446      83 1462455 1462452      84 1462458 1462452      84
 1462458 1462455      83 1462464 1462461      84 1462467 1462461      84 1462467
 1462464      83 1462473 1462470      84 1462476 1462470      84 1462476 1462473
      83 1462482 1462479      84 1462485 1462479      84 1462485 1462482      83
 1462491 1462488      84 1462494 1462488      84 1462494 1462491      83 1462500
 1462497      84 1462503 1462497      84 1462503 1462500      83 1462509 1462506
      84 1462512 1462506      84 1462512 1462509      83 1462518 1462515      84
 1462521 1462515      84 1462521 1462518      83 1462527 1462524      84 1462530
 1462524      84 1462530 1462527      83 1462536 1462533      84 1462539 1462533
      84 1462539 1462536      83 1462545 1462542      84 1462548 1462542      84
 1462548 1462545      83 1462554 1462551      84 1462557 1462551      84 1462557
 1462554      83 1462563 1462560      84 1462566 1462560      84 1462566 1462563
      83 1462572 1462569      84 1462575 1462569      84 1462575 1462572      83
 1462581 1462578      84 1462584 1462578      84 1462584 1462581      83 1462590
 1462587      84 1462593 1462587      84 1462593 1462590      83 1462599 1462596
      84 1462602 1462596      84 1462602 1462599      83 1462608 1462605      84
 1462611 1462605      84 1462611 1462608      83 1462617 1462614      84 1462620
 1462614      84 1462620 1462617      83 1462626 1462623      84 1462629 1462623
      84 1462629 1462626      83 1462635 1462632      84 1462638 1462632      84
 1462638 1462635      83 1462644 1462641      84 1462647 1462641      84 1462647
 1462644      83 1462653 1462650      84 1462656 1462650      84 1462656 1462653
      83 1462662 1462659      84 1462665 1462659      84 1462665 1462662      83
 1462671 1462668      84 1462674 1462668      84 1462674 1462671      83 1462680
 1462677      84 1462683 1462677      84 1462683 1462680      83 1462689 1462686
      84 1462692 1462686      84 1462692 1462689      83 1462698 1462695      84
 1462701 1462695      84 1462701 1462698      83 1462707 1462704      84 1462710
 1462704      84 1462710 1462707      83 1462716 1462713      84 1462719 1462713
      84 1462719 1462716      83 1462725 1462722      84 1462728 1462722      84
 1462728 1462725      83 1462734 1462731      84 1462737 1462731      84 1462737
 1462734      83 1462743 1462740      84 1462746 1462740      84 1462746 1462743
      83 1462752 1462749      84 1462755 1462749      84 1462755 1462752      83
 1462761 1462758      84 1462764 1462758      84 1462764 1462761      83 1462770
 1462767      84 1462773 1462767      84 1462773 1462770      83 1462779 1462776
      84 1462782 1462776      84 1462782 1462779      83 1462788 1462785      84
 1462791 1462785      84 1462791 1462788      83 1462797 1462794      84 1462800
 1462794      84 1462800 1462797      83 1462806 1462803      84 1462809 1462803
      84 1462809 1462806      83 1462815 1462812      84 1462818 1462812      84
 1462818 1462815      83 1462824 1462821      84 1462827 1462821      84 1462827
 1462824      83 1462833 1462830      84 1462836 1462830      84 1462836 1462833
      83 1462842 1462839      84 1462845 1462839      84 1462845 1462842      83
 1462851 1462848      84 1462854 1462848      84 1462854 1462851      83 1462860
 1462857      84 1462863 1462857      84 1462863 1462860      83 1462869 1462866
      84 1462872 1462866      84 1462872 1462869      83 1462878 1462875      84
 1462881 1462875      84 1462881 1462878      83 1462887 1462884      84 1462890
 1462884      84 1462890 1462887      83 1462896 1462893      84 1462899 1462893
      84 1462899 1462896      83 1462905 1462902      84 1462908 1462902      84
 1462908 1462905      83 1462914 1462911      84 1462917 1462911      84 1462917
 1462914      83 1462923 1462920      84 1462926 1462920      84 1462926 1462923
      83 1462932 1462929      84 1462935 1462929      84 1462935 1462932      83
 1462941 1462938      84 1462944 1462938      84 1462944 1462941      83 1462950
 1462947      84 1462953 1462947      84 1462953 1462950      83 1462959 1462956
      84 1462962 1462956      84 1462962 1462959      83 1462968 1462965      84
 1462971 1462965      84 1462971 1462968      83 1462977 1462974      84 1462980
 1462974      84 1462980 1462977      83 1462986 1462983      84 1462989 1462983
      84 1462989 1462986      83 1462995 1462992      84 1462998 1462992      84
 1462998 1462995      83 1463004 1463001      84 1463007 1463001      84 1463007
 1463004      83 1463013 1463010      84 1463016 1463010      84 1463016 1463013
      83 1463022 1463019      84 1463025 1463019      84 1463025 1463022      83
 1463031 1463028      84 1463034 1463028      84 1463034 1463031      83 1463040
 1463037      84 1463043 1463037      84 1463043 1463040      83 1463049 1463046
      84 1463052 1463046      84 1463052 1463049      83 1463058 1463055      84
 1463061 1463055      84 1463061 1463058      83 1463067 1463064      84 1463070
 1463064      84 1463070 1463067      83 1463076 1463073      84 1463079 1463073
      84 1463079 1463076      83 1463085 1463082      84 1463088 1463082      84
 1463088 1463085      83 1463094 1463091      84 1463097 1463091      84 1463097
 1463094      83 1463103 1463100      84 1463106 1463100      84 1463106 1463103
      83 1463112 1463109      84 1463115 1463109      84 1463115 1463112      83
 1463121 1463118      84 1463124 1463118      84 1463124 1463121      83 1463130
 1463127      84 1463133 1463127      84 1463133 1463130      83 1463139 1463136
      84 1463142 1463136      84 1463142 1463139      83 1463148 1463145      84
 1463151 1463145      84 1463151 1463148      83 1463157 1463154      84 1463160
 1463154      84 1463160 1463157      83 1463166 1463163      84 1463169 1463163
      84 1463169 1463166      83 1463175 1463172      84 1463178 1463172      84
 1463178 1463175      83 1463184 1463181      84 1463187 1463181      84 1463187
 1463184      83 1463193 1463190      84 1463196 1463190      84 1463196 1463193
      83 1463202 1463199      84 1463205 1463199      84 1463205 1463202      83
 1463211 1463208      84 1463214 1463208      84 1463214 1463211      83 1463220
 1463217      84 1463223 1463217      84 1463223 1463220      83 1463229 1463226
      84 1463232 1463226      84 1463232 1463229      83 1463238 1463235      84
 1463241 1463235      84 1463241 1463238      83 1463247 1463244      84 1463250
 1463244      84 1463250 1463247      83 1463256 1463253      84 1463259 1463253
      84 1463259 1463256      83 1463265 1463262      84 1463268 1463262      84
 1463268 1463265      83 1463274 1463271      84 1463277 1463271      84 1463277
 1463274      83 1463283 1463280      84 1463286 1463280      84 1463286 1463283
      83 1463292 1463289      84 1463295 1463289      84 1463295 1463292      83
 1463301 1463298      84 1463304 1463298      84 1463304 1463301      83 1463310
 1463307      84 1463313 1463307      84 1463313 1463310      83 1463319 1463316
      84 1463322 1463316      84 1463322 1463319      83 1463328 1463325      84
 1463331 1463325      84 1463331 1463328      83 1463337 1463334      84 1463340
 1463334      84 1463340 1463337      83 1463346 1463343      84 1463349 1463343
      84 1463349 1463346      83 1463355 1463352      84 1463358 1463352      84
 1463358 1463355      83 1463364 1463361      84 1463367 1463361      84 1463367
 1463364      83 1463373 1463370      84 1463376 1463370      84 1463376 1463373
      83 1463382 1463379      84 1463385 1463379      84 1463385 1463382      83
 1463391 1463388      84 1463394 1463388      84 1463394 1463391      83 1463400
 1463397      84 1463403 1463397      84 1463403 1463400      83 1463409 1463406
      84 1463412 1463406      84 1463412 1463409      83 1463418 1463415      84
 1463421 1463415      84 1463421 1463418      83 1463427 1463424      84 1463430
 1463424      84 1463430 1463427      83 1463436 1463433      84 1463439 1463433
      84 1463439 1463436      83 1463445 1463442      84 1463448 1463442      84
 1463448 1463445      83 1463454 1463451      84 1463457 1463451      84 1463457
 1463454      83 1463463 1463460      84 1463466 1463460      84 1463466 1463463
      83 1463472 1463469      84 1463475 1463469      84 1463475 1463472      83
 1463481 1463478      84 1463484 1463478      84 1463484 1463481      83 1463490
 1463487      84 1463493 1463487      84 1463493 1463490      83 1463499 1463496
      84 1463502 1463496      84 1463502 1463499      83 1463508 1463505      84
 1463511 1463505      84 1463511 1463508      83 1463517 1463514      84 1463520
 1463514      84 1463520 1463517      83 1463526 1463523      84 1463529 1463523
      84 1463529 1463526      83 1463535 1463532      84 1463538 1463532      84
 1463538 1463535      83 1463544 1463541      84 1463547 1463541      84 1463547
 1463544      83 1463553 1463550      84 1463556 1463550      84 1463556 1463553
      83 1463562 1463559      84 1463565 1463559      84 1463565 1463562      83
 1463571 1463568      84 1463574 1463568      84 1463574 1463571      83 1463580
 1463577      84 1463583 1463577      84 1463583 1463580      83 1463589 1463586
      84 1463592 1463586      84 1463592 1463589      83 1463598 1463595      84
 1463601 1463595      84 1463601 1463598      83 1463607 1463604      84 1463610
 1463604      84 1463610 1463607      83 1463616 1463613      84 1463619 1463613
      84 1463619 1463616      83 1463625 1463622      84 1463628 1463622      84
 1463628 1463625      83 1463634 1463631      84 1463637 1463631      84 1463637
 1463634      83 1463643 1463640      84 1463646 1463640      84 1463646 1463643
      83 1463652 1463649      84 1463655 1463649      84 1463655 1463652      83
 1463661 1463658      84 1463664 1463658      84 1463664 1463661      83 1463670
 1463667      84 1463673 1463667      84 1463673 1463670      83 1463679 1463676
      84 1463682 1463676      84 1463682 1463679      83 1463688 1463685      84
 1463691 1463685      84 1463691 1463688      83 1463697 1463694      84 1463700
 1463694      84 1463700 1463697      83 1463706 1463703      84 1463709 1463703
      84 1463709 1463706      83 1463715 1463712      84 1463718 1463712      84
 1463718 1463715      83 1463724 1463721      84 1463727 1463721      84 1463727
 1463724      83 1463733 1463730      84 1463736 1463730      84 1463736 1463733
      83 1463742 1463739      84 1463745 1463739      84 1463745 1463742      83
 1463751 1463748      84 1463754 1463748      84 1463754 1463751      83 1463760
 1463757      84 1463763 1463757      84 1463763 1463760      83 1463769 1463766
      84 1463772 1463766      84 1463772 1463769      83 1463778 1463775      84
 1463781 1463775      84 1463781 1463778      83 1463787 1463784      84 1463790
 1463784      84 1463790 1463787      83 1463796 1463793      84 1463799 1463793
      84 1463799 1463796      83 1463805 1463802      84 1463808 1463802      84
 1463808 1463805      83 1463814 1463811      84 1463817 1463811      84 1463817
 1463814      83 1463823 1463820      84 1463826 1463820      84 1463826 1463823
      83 1463832 1463829      84 1463835 1463829      84 1463835 1463832      83
 1463841 1463838      84 1463844 1463838      84 1463844 1463841      83 1463850
 1463847      84 1463853 1463847      84 1463853 1463850      83 1463859 1463856
      84 1463862 1463856      84 1463862 1463859      83 1463868 1463865      84
 1463871 1463865      84 1463871 1463868      83 1463877 1463874      84 1463880
 1463874      84 1463880 1463877      83 1463886 1463883      84 1463889 1463883
      84 1463889 1463886      83 1463895 1463892      84 1463898 1463892      84
 1463898 1463895      83 1463904 1463901      84 1463907 1463901      84 1463907
 1463904      83 1463913 1463910      84 1463916 1463910      84 1463916 1463913
      83 1463922 1463919      84 1463925 1463919      84 1463925 1463922      83
 1463931 1463928      84 1463934 1463928      84 1463934 1463931      83 1463940
 1463937      84 1463943 1463937      84 1463943 1463940      83 1463949 1463946
      84 1463952 1463946      84 1463952 1463949      83 1463958 1463955      84
 1463961 1463955      84 1463961 1463958      83 1463967 1463964      84 1463970
 1463964      84 1463970 1463967      83 1463976 1463973      84 1463979 1463973
      84 1463979 1463976      83 1463985 1463982      84 1463988 1463982      84
 1463988 1463985      83 1463994 1463991      84 1463997 1463991      84 1463997
 1463994      83 1464003 1464000      84 1464006 1464000      84 1464006 1464003
      83 1464012 1464009      84 1464015 1464009      84 1464015 1464012      83
 1464021 1464018      84 1464024 1464018      84 1464024 1464021      83 1464030
 1464027      84 1464033 1464027      84 1464033 1464030      83 1464039 1464036
      84 1464042 1464036      84 1464042 1464039      83 1464048 1464045      84
 1464051 1464045      84 1464051 1464048      83 1464057 1464054      84 1464060
 1464054      84 1464060 1464057      83 1464066 1464063      84 1464069 1464063
      84 1464069 1464066      83 1464075 1464072      84 1464078 1464072      84
 1464078 1464075      83 1464084 1464081      84 1464087 1464081      84 1464087
 1464084      83 1464093 1464090      84 1464096 1464090      84 1464096 1464093
      83 1464102 1464099      84 1464105 1464099      84 1464105 1464102      83
 1464111 1464108      84 1464114 1464108      84 1464114 1464111      83 1464120
 1464117      84 1464123 1464117      84 1464123 1464120      83 1464129 1464126
      84 1464132 1464126      84 1464132 1464129      83 1464138 1464135      84
 1464141 1464135      84 1464141 1464138      83 1464147 1464144      84 1464150
 1464144      84 1464150 1464147      83 1464156 1464153      84 1464159 1464153
      84 1464159 1464156      83 1464165 1464162      84 1464168 1464162      84
 1464168 1464165      83 1464174 1464171      84 1464177 1464171      84 1464177
 1464174      83 1464183 1464180      84 1464186 1464180      84 1464186 1464183
      83 1464192 1464189      84 1464195 1464189      84 1464195 1464192      83
 1464201 1464198      84 1464204 1464198      84 1464204 1464201      83 1464210
 1464207      84 1464213 1464207      84 1464213 1464210      83 1464219 1464216
      84 1464222 1464216      84 1464222 1464219      83 1464228 1464225      84
 1464231 1464225      84 1464231 1464228      83 1464237 1464234      84 1464240
 1464234      84 1464240 1464237      83 1464246 1464243      84 1464249 1464243
      84 1464249 1464246      83 1464255 1464252      84 1464258 1464252      84
 1464258 1464255      83 1464264 1464261      84 1464267 1464261      84 1464267
 1464264      83 1464273 1464270      84 1464276 1464270      84 1464276 1464273
      83 1464282 1464279      84 1464285 1464279      84 1464285 1464282      83
 1464291 1464288      84 1464294 1464288      84 1464294 1464291      83 1464300
 1464297      84 1464303 1464297      84 1464303 1464300      83 1464309 1464306
      84 1464312 1464306      84 1464312 1464309      83 1464318 1464315      84
 1464321 1464315      84 1464321 1464318      83 1464327 1464324      84 1464330
 1464324      84 1464330 1464327      83 1464336 1464333      84 1464339 1464333
      84 1464339 1464336      83 1464345 1464342      84 1464348 1464342      84
 1464348 1464345      83 1464354 1464351      84 1464357 1464351      84 1464357
 1464354      83 1464363 1464360      84 1464366 1464360      84 1464366 1464363
      83 1464372 1464369      84 1464375 1464369      84 1464375 1464372      83
 1464381 1464378      84 1464384 1464378      84 1464384 1464381      83 1464390
 1464387      84 1464393 1464387      84 1464393 1464390      83 1464399 1464396
      84 1464402 1464396      84 1464402 1464399      83 1464408 1464405      84
 1464411 1464405      84 1464411 1464408      83 1464417 1464414      84 1464420
 1464414      84 1464420 1464417      83 1464426 1464423      84 1464429 1464423
      84 1464429 1464426      83 1464435 1464432      84 1464438 1464432      84
 1464438 1464435      83 1464444 1464441      84 1464447 1464441      84 1464447
 1464444      83 1464453 1464450      84 1464456 1464450      84 1464456 1464453
      83 1464462 1464459      84 1464465 1464459      84 1464465 1464462      83
 1464471 1464468      84 1464474 1464468      84 1464474 1464471      83 1464480
 1464477      84 1464483 1464477      84 1464483 1464480      83 1464489 1464486
      84 1464492 1464486      84 1464492 1464489      83 1464498 1464495      84
 1464501 1464495      84 1464501 1464498      83 1464507 1464504      84 1464510
 1464504      84 1464510 1464507      83 1464516 1464513      84 1464519 1464513
      84 1464519 1464516      83 1464525 1464522      84 1464528 1464522      84
 1464528 1464525      83 1464534 1464531      84 1464537 1464531      84 1464537
 1464534      83 1464543 1464540      84 1464546 1464540      84 1464546 1464543
      83 1464552 1464549      84 1464555 1464549      84 1464555 1464552      83
 1464561 1464558      84 1464564 1464558      84 1464564 1464561      83 1464570
 1464567      84 1464573 1464567      84 1464573 1464570      83 1464579 1464576
      84 1464582 1464576      84 1464582 1464579      83 1464588 1464585      84
 1464591 1464585      84 1464591 1464588      83 1464597 1464594      84 1464600
 1464594      84 1464600 1464597      83 1464606 1464603      84 1464609 1464603
      84 1464609 1464606      83 1464615 1464612      84 1464618 1464612      84
 1464618 1464615      83 1464624 1464621      84 1464627 1464621      84 1464627
 1464624      83 1464633 1464630      84 1464636 1464630      84 1464636 1464633
      83 1464642 1464639      84 1464645 1464639      84 1464645 1464642      83
 1464651 1464648      84 1464654 1464648      84 1464654 1464651      83 1464660
 1464657      84 1464663 1464657      84 1464663 1464660      83 1464669 1464666
      84 1464672 1464666      84 1464672 1464669      83 1464678 1464675      84
 1464681 1464675      84 1464681 1464678      83 1464687 1464684      84 1464690
 1464684      84 1464690 1464687      83 1464696 1464693      84 1464699 1464693
      84 1464699 1464696      83 1464705 1464702      84 1464708 1464702      84
 1464708 1464705      83 1464714 1464711      84 1464717 1464711      84 1464717
 1464714      83 1464723 1464720      84 1464726 1464720      84 1464726 1464723
      83 1464732 1464729      84 1464735 1464729      84 1464735 1464732      83
 1464741 1464738      84 1464744 1464738      84 1464744 1464741      83 1464750
 1464747      84 1464753 1464747      84 1464753 1464750      83 1464759 1464756
      84 1464762 1464756      84 1464762 1464759      83 1464768 1464765      84
 1464771 1464765      84 1464771 1464768      83 1464777 1464774      84 1464780
 1464774      84 1464780 1464777      83 1464786 1464783      84 1464789 1464783
      84 1464789 1464786      83 1464795 1464792      84 1464798 1464792      84
 1464798 1464795      83 1464804 1464801      84 1464807 1464801      84 1464807
 1464804      83 1464813 1464810      84 1464816 1464810      84 1464816 1464813
      83 1464822 1464819      84 1464825 1464819      84 1464825 1464822      83
 1464831 1464828      84 1464834 1464828      84 1464834 1464831      83 1464840
 1464837      84 1464843 1464837      84 1464843 1464840      83 1464849 1464846
      84 1464852 1464846      84 1464852 1464849      83 1464858 1464855      84
 1464861 1464855      84 1464861 1464858      83 1464867 1464864      84 1464870
 1464864      84 1464870 1464867      83 1464876 1464873      84 1464879 1464873
      84 1464879 1464876      83 1464885 1464882      84 1464888 1464882      84
 1464888 1464885      83 1464894 1464891      84 1464897 1464891      84 1464897
 1464894      83 1464903 1464900      84 1464906 1464900      84 1464906 1464903
      83 1464912 1464909      84 1464915 1464909      84 1464915 1464912      83
 1464921 1464918      84 1464924 1464918      84 1464924 1464921      83 1464930
 1464927      84 1464933 1464927      84 1464933 1464930      83 1464939 1464936
      84 1464942 1464936      84 1464942 1464939      83 1464948 1464945      84
 1464951 1464945      84 1464951 1464948      83 1464957 1464954      84 1464960
 1464954      84 1464960 1464957      83 1464966 1464963      84 1464969 1464963
      84 1464969 1464966      83 1464975 1464972      84 1464978 1464972      84
 1464978 1464975      83 1464984 1464981      84 1464987 1464981      84 1464987
 1464984      83 1464993 1464990      84 1464996 1464990      84 1464996 1464993
      83 1465002 1464999      84 1465005 1464999      84 1465005 1465002      83
 1465011 1465008      84 1465014 1465008      84 1465014 1465011      83 1465020
 1465017      84 1465023 1465017      84 1465023 1465020      83 1465029 1465026
      84 1465032 1465026      84 1465032 1465029      83 1465038 1465035      84
 1465041 1465035      84 1465041 1465038      83 1465047 1465044      84 1465050
 1465044      84 1465050 1465047      83 1465056 1465053      84 1465059 1465053
      84 1465059 1465056      83 1465065 1465062      84 1465068 1465062      84
 1465068 1465065      83 1465074 1465071      84 1465077 1465071      84 1465077
 1465074      83 1465083 1465080      84 1465086 1465080      84 1465086 1465083
      83 1465092 1465089      84 1465095 1465089      84 1465095 1465092      83
 1465101 1465098      84 1465104 1465098      84 1465104 1465101      83 1465110
 1465107      84 1465113 1465107      84 1465113 1465110      83 1465119 1465116
      84 1465122 1465116      84 1465122 1465119      83 1465128 1465125      84
 1465131 1465125      84 1465131 1465128      83 1465137 1465134      84 1465140
 1465134      84 1465140 1465137      83 1465146 1465143      84 1465149 1465143
      84 1465149 1465146      83 1465155 1465152      84 1465158 1465152      84
 1465158 1465155      83 1465164 1465161      84 1465167 1465161      84 1465167
 1465164      83 1465173 1465170      84 1465176 1465170      84 1465176 1465173
      83 1465182 1465179      84 1465185 1465179      84 1465185 1465182      83
 1465191 1465188      84 1465194 1465188      84 1465194 1465191      83 1465200
 1465197      84 1465203 1465197      84 1465203 1465200      83 1465209 1465206
      84 1465212 1465206      84 1465212 1465209      83 1465218 1465215      84
 1465221 1465215      84 1465221 1465218      83 1465227 1465224      84 1465230
 1465224      84 1465230 1465227      83 1465236 1465233      84 1465239 1465233
      84 1465239 1465236      83 1465245 1465242      84 1465248 1465242      84
 1465248 1465245      83 1465254 1465251      84 1465257 1465251      84 1465257
 1465254      83 1465263 1465260      84 1465266 1465260      84 1465266 1465263
      83 1465272 1465269      84 1465275 1465269      84 1465275 1465272      83
 1465281 1465278      84 1465284 1465278      84 1465284 1465281      83 1465290
 1465287      84 1465293 1465287      84 1465293 1465290      83 1465299 1465296
      84 1465302 1465296      84 1465302 1465299      83 1465308 1465305      84
 1465311 1465305      84 1465311 1465308      83 1465317 1465314      84 1465320
 1465314      84 1465320 1465317      83 1465326 1465323      84 1465329 1465323
      84 1465329 1465326      83 1465335 1465332      84 1465338 1465332      84
 1465338 1465335      83 1465344 1465341      84 1465347 1465341      84 1465347
 1465344      83 1465353 1465350      84 1465356 1465350      84 1465356 1465353
      83 1465362 1465359      84 1465365 1465359      84 1465365 1465362      83
 1465371 1465368      84 1465374 1465368      84 1465374 1465371      83 1465380
 1465377      84 1465383 1465377      84 1465383 1465380      83 1465389 1465386
      84 1465392 1465386      84 1465392 1465389      83 1465398 1465395      84
 1465401 1465395      84 1465401 1465398      83 1465407 1465404      84 1465410
 1465404      84 1465410 1465407      83 1465416 1465413      84 1465419 1465413
      84 1465419 1465416      83 1465425 1465422      84 1465428 1465422      84
 1465428 1465425      83 1465434 1465431      84 1465437 1465431      84 1465437
 1465434      83 1465443 1465440      84 1465446 1465440      84 1465446 1465443
      83 1465452 1465449      84 1465455 1465449      84 1465455 1465452      83
 1465461 1465458      84 1465464 1465458      84 1465464 1465461      83 1465470
 1465467      84 1465473 1465467      84 1465473 1465470      83 1465479 1465476
      84 1465482 1465476      84 1465482 1465479      83 1465488 1465485      84
 1465491 1465485      84 1465491 1465488      83 1465497 1465494      84 1465500
 1465494      84 1465500 1465497      83 1465506 1465503      84 1465509 1465503
      84 1465509 1465506      83 1465515 1465512      84 1465518 1465512      84
 1465518 1465515      83 1465524 1465521      84 1465527 1465521      84 1465527
 1465524      83 1465533 1465530      84 1465536 1465530      84 1465536 1465533
      83 1465542 1465539      84 1465545 1465539      84 1465545 1465542      83
 1465551 1465548      84 1465554 1465548      84 1465554 1465551      83 1465560
 1465557      84 1465563 1465557      84 1465563 1465560      83 1465569 1465566
      84 1465572 1465566      84 1465572 1465569      83 1465578 1465575      84
 1465581 1465575      84 1465581 1465578      83 1465587 1465584      84 1465590
 1465584      84 1465590 1465587      83 1465596 1465593      84 1465599 1465593
      84 1465599 1465596      83 1465605 1465602      84 1465608 1465602      84
 1465608 1465605      83 1465614 1465611      84 1465617 1465611      84 1465617
 1465614      83 1465623 1465620      84 1465626 1465620      84 1465626 1465623
      83 1465632 1465629      84 1465635 1465629      84 1465635 1465632      83
 1465641 1465638      84 1465644 1465638      84 1465644 1465641      83 1465650
 1465647      84 1465653 1465647      84 1465653 1465650      83 1465659 1465656
      84 1465662 1465656      84 1465662 1465659      83 1465668 1465665      84
 1465671 1465665      84 1465671 1465668      83 1465677 1465674      84 1465680
 1465674      84 1465680 1465677      83 1465686 1465683      84 1465689 1465683
      84 1465689 1465686      83 1465695 1465692      84 1465698 1465692      84
 1465698 1465695      83 1465704 1465701      84 1465707 1465701      84 1465707
 1465704      83 1465713 1465710      84 1465716 1465710      84 1465716 1465713
      83 1465722 1465719      84 1465725 1465719      84 1465725 1465722      83
 1465731 1465728      84 1465734 1465728      84 1465734 1465731      83 1465740
 1465737      84 1465743 1465737      84 1465743 1465740      83 1465749 1465746
      84 1465752 1465746      84 1465752 1465749      83 1465758 1465755      84
 1465761 1465755      84 1465761 1465758      83 1465767 1465764      84 1465770
 1465764      84 1465770 1465767      83 1465776 1465773      84 1465779 1465773
      84 1465779 1465776      83 1465785 1465782      84 1465788 1465782      84
 1465788 1465785      83 1465794 1465791      84 1465797 1465791      84 1465797
 1465794      83 1465803 1465800      84 1465806 1465800      84 1465806 1465803
      83 1465812 1465809      84 1465815 1465809      84 1465815 1465812      83
 1465821 1465818      84 1465824 1465818      84 1465824 1465821      83 1465830
 1465827      84 1465833 1465827      84 1465833 1465830      83 1465839 1465836
      84 1465842 1465836      84 1465842 1465839      83 1465848 1465845      84
 1465851 1465845      84 1465851 1465848      83 1465857 1465854      84 1465860
 1465854      84 1465860 1465857      83 1465866 1465863      84 1465869 1465863
      84 1465869 1465866      83 1465875 1465872      84 1465878 1465872      84
 1465878 1465875      83 1465884 1465881      84 1465887 1465881      84 1465887
 1465884      83 1465893 1465890      84 1465896 1465890      84 1465896 1465893
      83 1465902 1465899      84 1465905 1465899      84 1465905 1465902      83
 1465911 1465908      84 1465914 1465908      84 1465914 1465911      83 1465920
 1465917      84 1465923 1465917      84 1465923 1465920      83 1465929 1465926
      84 1465932 1465926      84 1465932 1465929      83 1465938 1465935      84
 1465941 1465935      84 1465941 1465938      83 1465947 1465944      84 1465950
 1465944      84 1465950 1465947      83 1465956 1465953      84 1465959 1465953
      84 1465959 1465956      83 1465965 1465962      84 1465968 1465962      84
 1465968 1465965      83 1465974 1465971      84 1465977 1465971      84 1465977
 1465974      83 1465983 1465980      84 1465986 1465980      84 1465986 1465983
      83 1465992 1465989      84 1465995 1465989      84 1465995 1465992      83
 1466001 1465998      84 1466004 1465998      84 1466004 1466001      83 1466010
 1466007      84 1466013 1466007      84 1466013 1466010      83 1466019 1466016
      84 1466022 1466016      84 1466022 1466019      83 1466028 1466025      84
 1466031 1466025      84 1466031 1466028      83 1466037 1466034      84 1466040
 1466034      84 1466040 1466037      83 1466046 1466043      84 1466049 1466043
      84 1466049 1466046      83 1466055 1466052      84 1466058 1466052      84
 1466058 1466055      83 1466064 1466061      84 1466067 1466061      84 1466067
 1466064      83 1466073 1466070      84 1466076 1466070      84 1466076 1466073
      83 1466082 1466079      84 1466085 1466079      84 1466085 1466082      83
 1466091 1466088      84 1466094 1466088      84 1466094 1466091      83 1466100
 1466097      84 1466103 1466097      84 1466103 1466100      83 1466109 1466106
      84 1466112 1466106      84 1466112 1466109      83 1466118 1466115      84
 1466121 1466115      84 1466121 1466118      83 1466127 1466124      84 1466130
 1466124      84 1466130 1466127      83 1466136 1466133      84 1466139 1466133
      84 1466139 1466136      83 1466145 1466142      84 1466148 1466142      84
 1466148 1466145      83 1466154 1466151      84 1466157 1466151      84 1466157
 1466154      83 1466163 1466160      84 1466166 1466160      84 1466166 1466163
      83 1466172 1466169      84 1466175 1466169      84 1466175 1466172      83
 1466181 1466178      84 1466184 1466178      84 1466184 1466181      83 1466190
 1466187      84 1466193 1466187      84 1466193 1466190      83 1466199 1466196
      84 1466202 1466196      84 1466202 1466199      83 1466208 1466205      84
 1466211 1466205      84 1466211 1466208      83 1466217 1466214      84 1466220
 1466214      84 1466220 1466217      83 1466226 1466223      84 1466229 1466223
      84 1466229 1466226      83 1466235 1466232      84 1466238 1466232      84
 1466238 1466235      83 1466244 1466241      84 1466247 1466241      84 1466247
 1466244      83 1466253 1466250      84 1466256 1466250      84 1466256 1466253
      83 1466262 1466259      84 1466265 1466259      84 1466265 1466262      83
 1466271 1466268      84 1466274 1466268      84 1466274 1466271      83 1466280
 1466277      84 1466283 1466277      84 1466283 1466280      83 1466289 1466286
      84 1466292 1466286      84 1466292 1466289      83 1466298 1466295      84
 1466301 1466295      84 1466301 1466298      83 1466307 1466304      84 1466310
 1466304      84 1466310 1466307      83 1466316 1466313      84 1466319 1466313
      84 1466319 1466316      83 1466325 1466322      84 1466328 1466322      84
 1466328 1466325      83 1466334 1466331      84 1466337 1466331      84 1466337
 1466334      83 1466343 1466340      84 1466346 1466340      84 1466346 1466343
      83 1466352 1466349      84 1466355 1466349      84 1466355 1466352      83
 1466361 1466358      84 1466364 1466358      84 1466364 1466361      83 1466370
 1466367      84 1466373 1466367      84 1466373 1466370      83 1466379 1466376
      84 1466382 1466376      84 1466382 1466379      83 1466388 1466385      84
 1466391 1466385      84 1466391 1466388      83 1466397 1466394      84 1466400
 1466394      84 1466400 1466397      83 1466406 1466403      84 1466409 1466403
      84 1466409 1466406      83 1466415 1466412      84 1466418 1466412      84
 1466418 1466415      83 1466424 1466421      84 1466427 1466421      84 1466427
 1466424      83 1466433 1466430      84 1466436 1466430      84 1466436 1466433
      83 1466442 1466439      84 1466445 1466439      84 1466445 1466442      83
 1466451 1466448      84 1466454 1466448      84 1466454 1466451      83 1466460
 1466457      84 1466463 1466457      84 1466463 1466460      83 1466469 1466466
      84 1466472 1466466      84 1466472 1466469      83 1466478 1466475      84
 1466481 1466475      84 1466481 1466478      83 1466487 1466484      84 1466490
 1466484      84 1466490 1466487      83 1466496 1466493      84 1466499 1466493
      84 1466499 1466496      83 1466505 1466502      84 1466508 1466502      84
 1466508 1466505      83 1466514 1466511      84 1466517 1466511      84 1466517
 1466514      83 1466523 1466520      84 1466526 1466520      84 1466526 1466523
      83 1466532 1466529      84 1466535 1466529      84 1466535 1466532      83
 1466541 1466538      84 1466544 1466538      84 1466544 1466541      83 1466550
 1466547      84 1466553 1466547      84 1466553 1466550      83 1466559 1466556
      84 1466562 1466556      84 1466562 1466559      83 1466568 1466565      84
 1466571 1466565      84 1466571 1466568      83 1466577 1466574      84 1466580
 1466574      84 1466580 1466577      83 1466586 1466583      84 1466589 1466583
      84 1466589 1466586      83 1466595 1466592      84 1466598 1466592      84
 1466598 1466595      83 1466604 1466601      84 1466607 1466601      84 1466607
 1466604      83 1466613 1466610      84 1466616 1466610      84 1466616 1466613
      83 1466622 1466619      84 1466625 1466619      84 1466625 1466622      83
 1466631 1466628      84 1466634 1466628      84 1466634 1466631      83 1466640
 1466637      84 1466643 1466637      84 1466643 1466640      83 1466649 1466646
      84 1466652 1466646      84 1466652 1466649      83 1466658 1466655      84
 1466661 1466655      84 1466661 1466658      83 1466667 1466664      84 1466670
 1466664      84 1466670 1466667      83 1466676 1466673      84 1466679 1466673
      84 1466679 1466676      83 1466685 1466682      84 1466688 1466682      84
 1466688 1466685      83 1466694 1466691      84 1466697 1466691      84 1466697
 1466694      83 1466703 1466700      84 1466706 1466700      84 1466706 1466703
      83 1466712 1466709      84 1466715 1466709      84 1466715 1466712      83
 1466721 1466718      84 1466724 1466718      84 1466724 1466721      83 1466730
 1466727      84 1466733 1466727      84 1466733 1466730      83 1466739 1466736
      84 1466742 1466736      84 1466742 1466739      83 1466748 1466745      84
 1466751 1466745      84 1466751 1466748      83 1466757 1466754      84 1466760
 1466754      84 1466760 1466757      83 1466766 1466763      84 1466769 1466763
      84 1466769 1466766      83 1466775 1466772      84 1466778 1466772      84
 1466778 1466775      83 1466784 1466781      84 1466787 1466781      84 1466787
 1466784      83 1466793 1466790      84 1466796 1466790      84 1466796 1466793
      83 1466802 1466799      84 1466805 1466799      84 1466805 1466802      83
 1466811 1466808      84 1466814 1466808      84 1466814 1466811      83 1466820
 1466817      84 1466823 1466817      84 1466823 1466820      83 1466829 1466826
      84 1466832 1466826      84 1466832 1466829      83 1466838 1466835      84
 1466841 1466835      84 1466841 1466838      83 1466847 1466844      84 1466850
 1466844      84 1466850 1466847      83 1466856 1466853      84 1466859 1466853
      84 1466859 1466856      83 1466865 1466862      84 1466868 1466862      84
 1466868 1466865      83 1466874 1466871      84 1466877 1466871      84 1466877
 1466874      83 1466883 1466880      84 1466886 1466880      84 1466886 1466883
      83 1466892 1466889      84 1466895 1466889      84 1466895 1466892      83
 1466901 1466898      84 1466904 1466898      84 1466904 1466901      83 1466910
 1466907      84 1466913 1466907      84 1466913 1466910      83 1466919 1466916
      84 1466922 1466916      84 1466922 1466919      83 1466928 1466925      84
 1466931 1466925      84 1466931 1466928      83 1466937 1466934      84 1466940
 1466934      84 1466940 1466937      83 1466946 1466943      84 1466949 1466943
      84 1466949 1466946      83 1466955 1466952      84 1466958 1466952      84
 1466958 1466955      83 1466964 1466961      84 1466967 1466961      84 1466967
 1466964      83 1466973 1466970      84 1466976 1466970      84 1466976 1466973
      83 1466982 1466979      84 1466985 1466979      84 1466985 1466982      83
 1466991 1466988      84 1466994 1466988      84 1466994 1466991      83 1467000
 1466997      84 1467003 1466997      84 1467003 1467000      83 1467009 1467006
      84 1467012 1467006      84 1467012 1467009      83 1467018 1467015      84
 1467021 1467015      84 1467021 1467018      83 1467027 1467024      84 1467030
 1467024      84 1467030 1467027      83 1467036 1467033      84 1467039 1467033
      84 1467039 1467036      83 1467045 1467042      84 1467048 1467042      84
 1467048 1467045      83 1467054 1467051      84 1467057 1467051      84 1467057
 1467054      83 1467063 1467060      84 1467066 1467060      84 1467066 1467063
      83 1467072 1467069      84 1467075 1467069      84 1467075 1467072      83
 1467081 1467078      84 1467084 1467078      84 1467084 1467081      83 1467090
 1467087      84 1467093 1467087      84 1467093 1467090      83 1467099 1467096
      84 1467102 1467096      84 1467102 1467099      83 1467108 1467105      84
 1467111 1467105      84 1467111 1467108      83 1467117 1467114      84 1467120
 1467114      84 1467120 1467117      83 1467126 1467123      84 1467129 1467123
      84 1467129 1467126      83 1467135 1467132      84 1467138 1467132      84
 1467138 1467135      83 1467144 1467141      84 1467147 1467141      84 1467147
 1467144      83 1467153 1467150      84 1467156 1467150      84 1467156 1467153
      83 1467162 1467159      84 1467165 1467159      84 1467165 1467162      83
 1467171 1467168      84 1467174 1467168      84 1467174 1467171      83 1467180
 1467177      84 1467183 1467177      84 1467183 1467180      83 1467189 1467186
      84 1467192 1467186      84 1467192 1467189      83 1467198 1467195      84
 1467201 1467195      84 1467201 1467198      83 1467207 1467204      84 1467210
 1467204      84 1467210 1467207      83 1467216 1467213      84 1467219 1467213
      84 1467219 1467216      83 1467225 1467222      84 1467228 1467222      84
 1467228 1467225      83 1467234 1467231      84 1467237 1467231      84 1467237
 1467234      83 1467243 1467240      84 1467246 1467240      84 1467246 1467243
      83 1467252 1467249      84 1467255 1467249      84 1467255 1467252      83
 1467261 1467258      84 1467264 1467258      84 1467264 1467261      83 1467270
 1467267      84 1467273 1467267      84 1467273 1467270      83 1467279 1467276
      84 1467282 1467276      84 1467282 1467279      83 1467288 1467285      84
 1467291 1467285      84 1467291 1467288      83 1467297 1467294      84 1467300
 1467294      84 1467300 1467297      83 1467306 1467303      84 1467309 1467303
      84 1467309 1467306      83 1467315 1467312      84 1467318 1467312      84
 1467318 1467315      83 1467324 1467321      84 1467327 1467321      84 1467327
 1467324      83 1467333 1467330      84 1467336 1467330      84 1467336 1467333
      83 1467342 1467339      84 1467345 1467339      84 1467345 1467342      83
 1467351 1467348      84 1467354 1467348      84 1467354 1467351      83 1467360
 1467357      84 1467363 1467357      84 1467363 1467360      83 1467369 1467366
      84 1467372 1467366      84 1467372 1467369      83 1467378 1467375      84
 1467381 1467375      84 1467381 1467378      83 1467387 1467384      84 1467390
 1467384      84 1467390 1467387      83 1467396 1467393      84 1467399 1467393
      84 1467399 1467396      83 1467405 1467402      84 1467408 1467402      84
 1467408 1467405      83 1467414 1467411      84 1467417 1467411      84 1467417
 1467414      83 1467423 1467420      84 1467426 1467420      84 1467426 1467423
      83 1467432 1467429      84 1467435 1467429      84 1467435 1467432      83
 1467441 1467438      84 1467444 1467438      84 1467444 1467441      83 1467450
 1467447      84 1467453 1467447      84 1467453 1467450      83 1467459 1467456
      84 1467462 1467456      84 1467462 1467459      83 1467468 1467465      84
 1467471 1467465      84 1467471 1467468      83 1467477 1467474      84 1467480
 1467474      84 1467480 1467477      83 1467486 1467483      84 1467489 1467483
      84 1467489 1467486      83 1467495 1467492      84 1467498 1467492      84
 1467498 1467495      83 1467504 1467501      84 1467507 1467501      84 1467507
 1467504      83 1467513 1467510      84 1467516 1467510      84 1467516 1467513
      83 1467522 1467519      84 1467525 1467519      84 1467525 1467522      83
 1467531 1467528      84 1467534 1467528      84 1467534 1467531      83 1467540
 1467537      84 1467543 1467537      84 1467543 1467540      83 1467549 1467546
      84 1467552 1467546      84 1467552 1467549      83 1467558 1467555      84
 1467561 1467555      84 1467561 1467558      83 1467567 1467564      84 1467570
 1467564      84 1467570 1467567      83 1467576 1467573      84 1467579 1467573
      84 1467579 1467576      83 1467585 1467582      84 1467588 1467582      84
 1467588 1467585      83 1467594 1467591      84 1467597 1467591      84 1467597
 1467594      83 1467603 1467600      84 1467606 1467600      84 1467606 1467603
      83 1467612 1467609      84 1467615 1467609      84 1467615 1467612      83
 1467621 1467618      84 1467624 1467618      84 1467624 1467621      83 1467630
 1467627      84 1467633 1467627      84 1467633 1467630      83 1467639 1467636
      84 1467642 1467636      84 1467642 1467639      83 1467648 1467645      84
 1467651 1467645      84 1467651 1467648      83 1467657 1467654      84 1467660
 1467654      84 1467660 1467657      83 1467666 1467663      84 1467669 1467663
      84 1467669 1467666      83 1467675 1467672      84 1467678 1467672      84
 1467678 1467675      83 1467684 1467681      84 1467687 1467681      84 1467687
 1467684      83 1467693 1467690      84 1467696 1467690      84 1467696 1467693
      83 1467702 1467699      84 1467705 1467699      84 1467705 1467702      83
 1467711 1467708      84 1467714 1467708      84 1467714 1467711      83 1467720
 1467717      84 1467723 1467717      84 1467723 1467720      83 1467729 1467726
      84 1467732 1467726      84 1467732 1467729      83 1467738 1467735      84
 1467741 1467735      84 1467741 1467738      83 1467747 1467744      84 1467750
 1467744      84 1467750 1467747      83 1467756 1467753      84 1467759 1467753
      84 1467759 1467756      83 1467765 1467762      84 1467768 1467762      84
 1467768 1467765      83 1467774 1467771      84 1467777 1467771      84 1467777
 1467774      83 1467783 1467780      84 1467786 1467780      84 1467786 1467783
      83 1467792 1467789      84 1467795 1467789      84 1467795 1467792      83
 1467801 1467798      84 1467804 1467798      84 1467804 1467801      83 1467810
 1467807      84 1467813 1467807      84 1467813 1467810      83 1467819 1467816
      84 1467822 1467816      84 1467822 1467819      83 1467828 1467825      84
 1467831 1467825      84 1467831 1467828      83 1467837 1467834      84 1467840
 1467834      84 1467840 1467837      83 1467846 1467843      84 1467849 1467843
      84 1467849 1467846      83 1467855 1467852      84 1467858 1467852      84
 1467858 1467855      83 1467864 1467861      84 1467867 1467861      84 1467867
 1467864      83 1467873 1467870      84 1467876 1467870      84 1467876 1467873
      83 1467882 1467879      84 1467885 1467879      84 1467885 1467882      83
 1467891 1467888      84 1467894 1467888      84 1467894 1467891      83 1467900
 1467897      84 1467903 1467897      84 1467903 1467900      83 1467909 1467906
      84 1467912 1467906      84 1467912 1467909      83 1467918 1467915      84
 1467921 1467915      84 1467921 1467918      83 1467927 1467924      84 1467930
 1467924      84 1467930 1467927      83 1467936 1467933      84 1467939 1467933
      84 1467939 1467936      83 1467945 1467942      84 1467948 1467942      84
 1467948 1467945      83 1467954 1467951      84 1467957 1467951      84 1467957
 1467954      83 1467963 1467960      84 1467966 1467960      84 1467966 1467963
      83 1467972 1467969      84 1467975 1467969      84 1467975 1467972      83
 1467981 1467978      84 1467984 1467978      84 1467984 1467981      83 1467990
 1467987      84 1467993 1467987      84 1467993 1467990      83 1467999 1467996
      84 1468002 1467996      84 1468002 1467999      83 1468008 1468005      84
 1468011 1468005      84 1468011 1468008      83 1468017 1468014      84 1468020
 1468014      84 1468020 1468017      83 1468026 1468023      84 1468029 1468023
      84 1468029 1468026      83 1468035 1468032      84 1468038 1468032      84
 1468038 1468035      83 1468044 1468041      84 1468047 1468041      84 1468047
 1468044      83 1468053 1468050      84 1468056 1468050      84 1468056 1468053
      83 1468062 1468059      84 1468065 1468059      84 1468065 1468062      83
 1468071 1468068      84 1468074 1468068      84 1468074 1468071      83 1468080
 1468077      84 1468083 1468077      84 1468083 1468080      83 1468089 1468086
      84 1468092 1468086      84 1468092 1468089      83 1468098 1468095      84
 1468101 1468095      84 1468101 1468098      83 1468107 1468104      84 1468110
 1468104      84 1468110 1468107      83 1468116 1468113      84 1468119 1468113
      84 1468119 1468116      83 1468125 1468122      84 1468128 1468122      84
 1468128 1468125      83 1468134 1468131      84 1468137 1468131      84 1468137
 1468134      83 1468143 1468140      84 1468146 1468140      84 1468146 1468143
      83 1468152 1468149      84 1468155 1468149      84 1468155 1468152      83
 1468161 1468158      84 1468164 1468158      84 1468164 1468161      83 1468170
 1468167      84 1468173 1468167      84 1468173 1468170      83 1468179 1468176
      84 1468182 1468176      84 1468182 1468179      83 1468188 1468185      84
 1468191 1468185      84 1468191 1468188      83 1468197 1468194      84 1468200
 1468194      84 1468200 1468197      83 1468206 1468203      84 1468209 1468203
      84 1468209 1468206      83 1468215 1468212      84 1468218 1468212      84
 1468218 1468215      83 1468224 1468221      84 1468227 1468221      84 1468227
 1468224      83 1468233 1468230      84 1468236 1468230      84 1468236 1468233
      83 1468242 1468239      84 1468245 1468239      84 1468245 1468242      83
 1468251 1468248      84 1468254 1468248      84 1468254 1468251      83 1468260
 1468257      84 1468263 1468257      84 1468263 1468260      83 1468269 1468266
      84 1468272 1468266      84 1468272 1468269      83 1468278 1468275      84
 1468281 1468275      84 1468281 1468278      83 1468287 1468284      84 1468290
 1468284      84 1468290 1468287      83 1468296 1468293      84 1468299 1468293
      84 1468299 1468296      83 1468305 1468302      84 1468308 1468302      84
 1468308 1468305      83 1468314 1468311      84 1468317 1468311      84 1468317
 1468314      83 1468323 1468320      84 1468326 1468320      84 1468326 1468323
      83 1468332 1468329      84 1468335 1468329      84 1468335 1468332      83
 1468341 1468338      84 1468344 1468338      84 1468344 1468341      83 1468350
 1468347      84 1468353 1468347      84 1468353 1468350      83 1468359 1468356
      84 1468362 1468356      84 1468362 1468359      83 1468368 1468365      84
 1468371 1468365      84 1468371 1468368      83 1468377 1468374      84 1468380
 1468374      84 1468380 1468377      83 1468386 1468383      84 1468389 1468383
      84 1468389 1468386      83 1468395 1468392      84 1468398 1468392      84
 1468398 1468395      83 1468404 1468401      84 1468407 1468401      84 1468407
 1468404      83 1468413 1468410      84 1468416 1468410      84 1468416 1468413
      83 1468422 1468419      84 1468425 1468419      84 1468425 1468422      83
 1468431 1468428      84 1468434 1468428      84 1468434 1468431      83 1468440
 1468437      84 1468443 1468437      84 1468443 1468440      83 1468449 1468446
      84 1468452 1468446      84 1468452 1468449      83 1468458 1468455      84
 1468461 1468455      84 1468461 1468458      83 1468467 1468464      84 1468470
 1468464      84 1468470 1468467      83 1468476 1468473      84 1468479 1468473
      84 1468479 1468476      83 1468485 1468482      84 1468488 1468482      84
 1468488 1468485      83 1468494 1468491      84 1468497 1468491      84 1468497
 1468494      83 1468503 1468500      84 1468506 1468500      84 1468506 1468503
      83 1468512 1468509      84 1468515 1468509      84 1468515 1468512      83
 1468521 1468518      84 1468524 1468518      84 1468524 1468521      83 1468530
 1468527      84 1468533 1468527      84 1468533 1468530      83 1468539 1468536
      84 1468542 1468536      84 1468542 1468539      83 1468548 1468545      84
 1468551 1468545      84 1468551 1468548      83 1468557 1468554      84 1468560
 1468554      84 1468560 1468557      83 1468566 1468563      84 1468569 1468563
      84 1468569 1468566      83 1468575 1468572      84 1468578 1468572      84
 1468578 1468575      83 1468584 1468581      84 1468587 1468581      84 1468587
 1468584      83 1468593 1468590      84 1468596 1468590      84 1468596 1468593
      83 1468602 1468599      84 1468605 1468599      84 1468605 1468602      83
 1468611 1468608      84 1468614 1468608      84 1468614 1468611      83 1468620
 1468617      84 1468623 1468617      84 1468623 1468620      83 1468629 1468626
      84 1468632 1468626      84 1468632 1468629      83 1468638 1468635      84
 1468641 1468635      84 1468641 1468638      83 1468647 1468644      84 1468650
 1468644      84 1468650 1468647      83 1468656 1468653      84 1468659 1468653
      84 1468659 1468656      83 1468665 1468662      84 1468668 1468662      84
 1468668 1468665      83 1468674 1468671      84 1468677 1468671      84 1468677
 1468674      83 1468683 1468680      84 1468686 1468680      84 1468686 1468683
      83 1468692 1468689      84 1468695 1468689      84 1468695 1468692      83
 1468701 1468698      84 1468704 1468698      84 1468704 1468701      83 1468710
 1468707      84 1468713 1468707      84 1468713 1468710      83 1468719 1468716
      84 1468722 1468716      84 1468722 1468719      83 1468728 1468725      84
 1468731 1468725      84 1468731 1468728      83 1468737 1468734      84 1468740
 1468734      84 1468740 1468737      83 1468746 1468743      84 1468749 1468743
      84 1468749 1468746      83 1468755 1468752      84 1468758 1468752      84
 1468758 1468755      83 1468764 1468761      84 1468767 1468761      84 1468767
 1468764      83 1468773 1468770      84 1468776 1468770      84 1468776 1468773
      83 1468782 1468779      84 1468785 1468779      84 1468785 1468782      83
 1468791 1468788      84 1468794 1468788      84 1468794 1468791      83 1468800
 1468797      84 1468803 1468797      84 1468803 1468800      83 1468809 1468806
      84 1468812 1468806      84 1468812 1468809      83 1468818 1468815      84
 1468821 1468815      84 1468821 1468818      83 1468827 1468824      84 1468830
 1468824      84 1468830 1468827      83 1468836 1468833      84 1468839 1468833
      84 1468839 1468836      83 1468845 1468842      84 1468848 1468842      84
 1468848 1468845      83 1468854 1468851      84 1468857 1468851      84 1468857
 1468854      83 1468863 1468860      84 1468866 1468860      84 1468866 1468863
      83 1468872 1468869      84 1468875 1468869      84 1468875 1468872      83
 1468881 1468878      84 1468884 1468878      84 1468884 1468881      83 1468890
 1468887      84 1468893 1468887      84 1468893 1468890      83 1468899 1468896
      84 1468902 1468896      84 1468902 1468899      83 1468908 1468905      84
 1468911 1468905      84 1468911 1468908      83 1468917 1468914      84 1468920
 1468914      84 1468920 1468917      83 1468926 1468923      84 1468929 1468923
      84 1468929 1468926      83 1468935 1468932      84 1468938 1468932      84
 1468938 1468935      83 1468944 1468941      84 1468947 1468941      84 1468947
 1468944      83 1468953 1468950      84 1468956 1468950      84 1468956 1468953
      83 1468962 1468959      84 1468965 1468959      84 1468965 1468962      83
 1468971 1468968      84 1468974 1468968      84 1468974 1468971      83 1468980
 1468977      84 1468983 1468977      84 1468983 1468980      83 1468989 1468986
      84 1468992 1468986      84 1468992 1468989      83 1468998 1468995      84
 1469001 1468995      84 1469001 1468998      83 1469007 1469004      84 1469010
 1469004      84 1469010 1469007      83 1469016 1469013      84 1469019 1469013
      84 1469019 1469016      83 1469025 1469022      84 1469028 1469022      84
 1469028 1469025      83 1469034 1469031      84 1469037 1469031      84 1469037
 1469034      83 1469043 1469040      84 1469046 1469040      84 1469046 1469043
      83 1469052 1469049      84 1469055 1469049      84 1469055 1469052      83
 1469061 1469058      84 1469064 1469058      84 1469064 1469061      83 1469070
 1469067      84 1469073 1469067      84 1469073 1469070      83 1469079 1469076
      84 1469082 1469076      84 1469082 1469079      83 1469088 1469085      84
 1469091 1469085      84 1469091 1469088      83 1469097 1469094      84 1469100
 1469094      84 1469100 1469097      83 1469106 1469103      84 1469109 1469103
      84 1469109 1469106      83 1469115 1469112      84 1469118 1469112      84
 1469118 1469115      83 1469124 1469121      84 1469127 1469121      84 1469127
 1469124      83 1469133 1469130      84 1469136 1469130      84 1469136 1469133
      83 1469142 1469139      84 1469145 1469139      84 1469145 1469142      83
 1469151 1469148      84 1469154 1469148      84 1469154 1469151      83 1469160
 1469157      84 1469163 1469157      84 1469163 1469160      83 1469169 1469166
      84 1469172 1469166      84 1469172 1469169      83 1469178 1469175      84
 1469181 1469175      84 1469181 1469178      83 1469187 1469184      84 1469190
 1469184      84 1469190 1469187      83 1469196 1469193      84 1469199 1469193
      84 1469199 1469196      83 1469205 1469202      84 1469208 1469202      84
 1469208 1469205      83 1469214 1469211      84 1469217 1469211      84 1469217
 1469214      83 1469223 1469220      84 1469226 1469220      84 1469226 1469223
      83 1469232 1469229      84 1469235 1469229      84 1469235 1469232      83
 1469241 1469238      84 1469244 1469238      84 1469244 1469241      83 1469250
 1469247      84 1469253 1469247      84 1469253 1469250      83 1469259 1469256
      84 1469262 1469256      84 1469262 1469259      83 1469268 1469265      84
 1469271 1469265      84 1469271 1469268      83 1469277 1469274      84 1469280
 1469274      84 1469280 1469277      83 1469286 1469283      84 1469289 1469283
      84 1469289 1469286      83 1469295 1469292      84 1469298 1469292      84
 1469298 1469295      83 1469304 1469301      84 1469307 1469301      84 1469307
 1469304      83 1469313 1469310      84 1469316 1469310      84 1469316 1469313
      83 1469322 1469319      84 1469325 1469319      84 1469325 1469322      83
 1469331 1469328      84 1469334 1469328      84 1469334 1469331      83 1469340
 1469337      84 1469343 1469337      84 1469343 1469340      83 1469349 1469346
      84 1469352 1469346      84 1469352 1469349      83 1469358 1469355      84
 1469361 1469355      84 1469361 1469358      83 1469367 1469364      84 1469370
 1469364      84 1469370 1469367      83 1469376 1469373      84 1469379 1469373
      84 1469379 1469376      83 1469385 1469382      84 1469388 1469382      84
 1469388 1469385      83 1469394 1469391      84 1469397 1469391      84 1469397
 1469394      83 1469403 1469400      84 1469406 1469400      84 1469406 1469403
      83 1469412 1469409      84 1469415 1469409      84 1469415 1469412      83
 1469421 1469418      84 1469424 1469418      84 1469424 1469421      83 1469430
 1469427      84 1469433 1469427      84 1469433 1469430      83 1469439 1469436
      84 1469442 1469436      84 1469442 1469439      83 1469448 1469445      84
 1469451 1469445      84 1469451 1469448      83 1469457 1469454      84 1469460
 1469454      84 1469460 1469457      83 1469466 1469463      84 1469469 1469463
      84 1469469 1469466      83 1469475 1469472      84 1469478 1469472      84
 1469478 1469475      83 1469484 1469481      84 1469487 1469481      84 1469487
 1469484      83 1469493 1469490      84 1469496 1469490      84 1469496 1469493
      83 1469502 1469499      84 1469505 1469499      84 1469505 1469502      83
 1469511 1469508      84 1469514 1469508      84 1469514 1469511      83 1469520
 1469517      84 1469523 1469517      84 1469523 1469520      83 1469529 1469526
      84 1469532 1469526      84 1469532 1469529      83 1469538 1469535      84
 1469541 1469535      84 1469541 1469538      83 1469547 1469544      84 1469550
 1469544      84 1469550 1469547      83 1469556 1469553      84 1469559 1469553
      84 1469559 1469556      83 1469565 1469562      84 1469568 1469562      84
 1469568 1469565      83 1469574 1469571      84 1469577 1469571      84 1469577
 1469574      83 1469583 1469580      84 1469586 1469580      84 1469586 1469583
      83 1469592 1469589      84 1469595 1469589      84 1469595 1469592      83
 1469601 1469598      84 1469604 1469598      84 1469604 1469601      83 1469610
 1469607      84 1469613 1469607      84 1469613 1469610      83 1469619 1469616
      84 1469622 1469616      84 1469622 1469619      83 1469628 1469625      84
 1469631 1469625      84 1469631 1469628      83 1469637 1469634      84 1469640
 1469634      84 1469640 1469637      83 1469646 1469643      84 1469649 1469643
      84 1469649 1469646      83 1469655 1469652      84 1469658 1469652      84
 1469658 1469655      83 1469664 1469661      84 1469667 1469661      84 1469667
 1469664      83 1469673 1469670      84 1469676 1469670      84 1469676 1469673
      83 1469682 1469679      84 1469685 1469679      84 1469685 1469682      83
 1469691 1469688      84 1469694 1469688      84 1469694 1469691      83 1469700
 1469697      84 1469703 1469697      84 1469703 1469700      83 1469709 1469706
      84 1469712 1469706      84 1469712 1469709      83 1469718 1469715      84
 1469721 1469715      84 1469721 1469718      83 1469727 1469724      84 1469730
 1469724      84 1469730 1469727      83 1469736 1469733      84 1469739 1469733
      84 1469739 1469736      83 1469745 1469742      84 1469748 1469742      84
 1469748 1469745      83 1469754 1469751      84 1469757 1469751      84 1469757
 1469754      83 1469763 1469760      84 1469766 1469760      84 1469766 1469763
      83 1469772 1469769      84 1469775 1469769      84 1469775 1469772      83
 1469781 1469778      84 1469784 1469778      84 1469784 1469781      83 1469790
 1469787      84 1469793 1469787      84 1469793 1469790      83 1469799 1469796
      84 1469802 1469796      84 1469802 1469799      83 1469808 1469805      84
 1469811 1469805      84 1469811 1469808      83 1469817 1469814      84 1469820
 1469814      84 1469820 1469817      83 1469826 1469823      84 1469829 1469823
      84 1469829 1469826      83 1469835 1469832      84 1469838 1469832      84
 1469838 1469835      83 1469844 1469841      84 1469847 1469841      84 1469847
 1469844      83 1469853 1469850      84 1469856 1469850      84 1469856 1469853
      83 1469862 1469859      84 1469865 1469859      84 1469865 1469862      83
 1469871 1469868      84 1469874 1469868      84 1469874 1469871      83 1469880
 1469877      84 1469883 1469877      84 1469883 1469880      83 1469889 1469886
      84 1469892 1469886      84 1469892 1469889      83 1469898 1469895      84
 1469901 1469895      84 1469901 1469898      83 1469907 1469904      84 1469910
 1469904      84 1469910 1469907      83 1469916 1469913      84 1469919 1469913
      84 1469919 1469916      83 1469925 1469922      84 1469928 1469922      84
 1469928 1469925      83 1469934 1469931      84 1469937 1469931      84 1469937
 1469934      83 1469943 1469940      84 1469946 1469940      84 1469946 1469943
      83 1469952 1469949      84 1469955 1469949      84 1469955 1469952      83
 1469961 1469958      84 1469964 1469958      84 1469964 1469961      83 1469970
 1469967      84 1469973 1469967      84 1469973 1469970      83 1469979 1469976
      84 1469982 1469976      84 1469982 1469979      83 1469988 1469985      84
 1469991 1469985      84 1469991 1469988      83 1469997 1469994      84 1470000
 1469994      84 1470000 1469997      83 1470006 1470003      84 1470009 1470003
      84 1470009 1470006      83 1470015 1470012      84 1470018 1470012      84
 1470018 1470015      83 1470024 1470021      84 1470027 1470021      84 1470027
 1470024      83 1470033 1470030      84 1470036 1470030      84 1470036 1470033
      83 1470042 1470039      84 1470045 1470039      84 1470045 1470042      83
 1470051 1470048      84 1470054 1470048      84 1470054 1470051      83 1470060
 1470057      84 1470063 1470057      84 1470063 1470060      83 1470069 1470066
      84 1470072 1470066      84 1470072 1470069      83 1470078 1470075      84
 1470081 1470075      84 1470081 1470078      83 1470087 1470084      84 1470090
 1470084      84 1470090 1470087      83 1470096 1470093      84 1470099 1470093
      84 1470099 1470096      83 1470105 1470102      84 1470108 1470102      84
 1470108 1470105      83 1470114 1470111      84 1470117 1470111      84 1470117
 1470114      83 1470123 1470120      84 1470126 1470120      84 1470126 1470123
      83 1470132 1470129      84 1470135 1470129      84 1470135 1470132      83
 1470141 1470138      84 1470144 1470138      84 1470144 1470141      83 1470150
 1470147      84 1470153 1470147      84 1470153 1470150      83 1470159 1470156
      84 1470162 1470156      84 1470162 1470159      83 1470168 1470165      84
 1470171 1470165      84 1470171 1470168      83 1470177 1470174      84 1470180
 1470174      84 1470180 1470177      83 1470186 1470183      84 1470189 1470183
      84 1470189 1470186      83 1470195 1470192      84 1470198 1470192      84
 1470198 1470195      83 1470204 1470201      84 1470207 1470201      84 1470207
 1470204      83 1470213 1470210      84 1470216 1470210      84 1470216 1470213
      83 1470222 1470219      84 1470225 1470219      84 1470225 1470222      83
 1470231 1470228      84 1470234 1470228      84 1470234 1470231      83 1470240
 1470237      84 1470243 1470237      84 1470243 1470240      83 1470249 1470246
      84 1470252 1470246      84 1470252 1470249      83 1470258 1470255      84
 1470261 1470255      84 1470261 1470258      83 1470267 1470264      84 1470270
 1470264      84 1470270 1470267      83 1470276 1470273      84 1470279 1470273
      84 1470279 1470276      83 1470285 1470282      84 1470288 1470282      84
 1470288 1470285      83 1470294 1470291      84 1470297 1470291      84 1470297
 1470294      83 1470303 1470300      84 1470306 1470300      84 1470306 1470303
      83 1470312 1470309      84 1470315 1470309      84 1470315 1470312      83
 1470321 1470318      84 1470324 1470318      84 1470324 1470321      83 1470330
 1470327      84 1470333 1470327      84 1470333 1470330      83 1470339 1470336
      84 1470342 1470336      84 1470342 1470339      83 1470348 1470345      84
 1470351 1470345      84 1470351 1470348      83 1470357 1470354      84 1470360
 1470354      84 1470360 1470357      83 1470366 1470363      84 1470369 1470363
      84 1470369 1470366      83 1470375 1470372      84 1470378 1470372      84
 1470378 1470375      83 1470384 1470381      84 1470387 1470381      84 1470387
 1470384      83 1470393 1470390      84 1470396 1470390      84 1470396 1470393
      83 1470402 1470399      84 1470405 1470399      84 1470405 1470402      83
 1470411 1470408      84 1470414 1470408      84 1470414 1470411      83 1470420
 1470417      84 1470423 1470417      84 1470423 1470420      83 1470429 1470426
      84 1470432 1470426      84 1470432 1470429      83 1470438 1470435      84
 1470441 1470435      84 1470441 1470438      83 1470447 1470444      84 1470450
 1470444      84 1470450 1470447      83 1470456 1470453      84 1470459 1470453
      84 1470459 1470456      83 1470465 1470462      84 1470468 1470462      84
 1470468 1470465      83 1470474 1470471      84 1470477 1470471      84 1470477
 1470474      83 1470483 1470480      84 1470486 1470480      84 1470486 1470483
      83 1470492 1470489      84 1470495 1470489      84 1470495 1470492      83
 1470501 1470498      84 1470504 1470498      84 1470504 1470501      83 1470510
 1470507      84 1470513 1470507      84 1470513 1470510      83 1470519 1470516
      84 1470522 1470516      84 1470522 1470519      83 1470528 1470525      84
 1470531 1470525      84 1470531 1470528      83 1470537 1470534      84 1470540
 1470534      84 1470540 1470537      83 1470546 1470543      84 1470549 1470543
      84 1470549 1470546      83 1470555 1470552      84 1470558 1470552      84
 1470558 1470555      83 1470564 1470561      84 1470567 1470561      84 1470567
 1470564      83 1470573 1470570      84 1470576 1470570      84 1470576 1470573
      83 1470582 1470579      84 1470585 1470579      84 1470585 1470582      83
 1470591 1470588      84 1470594 1470588      84 1470594 1470591      83 1470600
 1470597      84 1470603 1470597      84 1470603 1470600      83 1470609 1470606
      84 1470612 1470606      84 1470612 1470609      83 1470618 1470615      84
 1470621 1470615      84 1470621 1470618      83 1470627 1470624      84 1470630
 1470624      84 1470630 1470627      83 1470636 1470633      84 1470639 1470633
      84 1470639 1470636      83 1470645 1470642      84 1470648 1470642      84
 1470648 1470645      83 1470654 1470651      84 1470657 1470651      84 1470657
 1470654      83 1470663 1470660      84 1470666 1470660      84 1470666 1470663
      83 1470672 1470669      84 1470675 1470669      84 1470675 1470672      83
 1470681 1470678      84 1470684 1470678      84 1470684 1470681      83 1470690
 1470687      84 1470693 1470687      84 1470693 1470690      83 1470699 1470696
      84 1470702 1470696      84 1470702 1470699      83 1470708 1470705      84
 1470711 1470705      84 1470711 1470708      83 1470717 1470714      84 1470720
 1470714      84 1470720 1470717      83 1470726 1470723      84 1470729 1470723
      84 1470729 1470726      83 1470735 1470732      84 1470738 1470732      84
 1470738 1470735      83 1470744 1470741      84 1470747 1470741      84 1470747
 1470744      83 1470753 1470750      84 1470756 1470750      84 1470756 1470753
      83 1470762 1470759      84 1470765 1470759      84 1470765 1470762      83
 1470771 1470768      84 1470774 1470768      84 1470774 1470771      83 1470780
 1470777      84 1470783 1470777      84 1470783 1470780      83 1470789 1470786
      84 1470792 1470786      84 1470792 1470789      83 1470798 1470795      84
 1470801 1470795      84 1470801 1470798      83 1470807 1470804      84 1470810
 1470804      84 1470810 1470807      83 1470816 1470813      84 1470819 1470813
      84 1470819 1470816      83 1470825 1470822      84 1470828 1470822      84
 1470828 1470825      83 1470834 1470831      84 1470837 1470831      84 1470837
 1470834      83 1470843 1470840      84 1470846 1470840      84 1470846 1470843
      83 1470852 1470849      84 1470855 1470849      84 1470855 1470852      83
 1470861 1470858      84 1470864 1470858      84 1470864 1470861      83 1470870
 1470867      84 1470873 1470867      84 1470873 1470870      83 1470879 1470876
      84 1470882 1470876      84 1470882 1470879      83 1470888 1470885      84
 1470891 1470885      84 1470891 1470888      83 1470897 1470894      84 1470900
 1470894      84 1470900 1470897      83 1470906 1470903      84 1470909 1470903
      84 1470909 1470906      83 1470915 1470912      84 1470918 1470912      84
 1470918 1470915      83 1470924 1470921      84 1470927 1470921      84 1470927
 1470924      83 1470933 1470930      84 1470936 1470930      84 1470936 1470933
      83 1470942 1470939      84 1470945 1470939      84 1470945 1470942      83
 1470951 1470948      84 1470954 1470948      84 1470954 1470951      83 1470960
 1470957      84 1470963 1470957      84 1470963 1470960      83 1470969 1470966
      84 1470972 1470966      84 1470972 1470969      83 1470978 1470975      84
 1470981 1470975      84 1470981 1470978      83 1470987 1470984      84 1470990
 1470984      84 1470990 1470987      83 1470996 1470993      84 1470999 1470993
      84 1470999 1470996      83 1471005 1471002      84 1471008 1471002      84
 1471008 1471005      83 1471014 1471011      84 1471017 1471011      84 1471017
 1471014      83 1471023 1471020      84 1471026 1471020      84 1471026 1471023
      83 1471032 1471029      84 1471035 1471029      84 1471035 1471032      83
 1471041 1471038      84 1471044 1471038      84 1471044 1471041      83 1471050
 1471047      84 1471053 1471047      84 1471053 1471050      83 1471059 1471056
      84 1471062 1471056      84 1471062 1471059      83 1471068 1471065      84
 1471071 1471065      84 1471071 1471068      83 1471077 1471074      84 1471080
 1471074      84 1471080 1471077      83 1471086 1471083      84 1471089 1471083
      84 1471089 1471086      83 1471095 1471092      84 1471098 1471092      84
 1471098 1471095      83 1471104 1471101      84 1471107 1471101      84 1471107
 1471104      83 1471113 1471110      84 1471116 1471110      84 1471116 1471113
      83 1471122 1471119      84 1471125 1471119      84 1471125 1471122      83
 1471131 1471128      84 1471134 1471128      84 1471134 1471131      83 1471140
 1471137      84 1471143 1471137      84 1471143 1471140      83 1471149 1471146
      84 1471152 1471146      84 1471152 1471149      83 1471158 1471155      84
 1471161 1471155      84 1471161 1471158      83 1471167 1471164      84 1471170
 1471164      84 1471170 1471167      83 1471176 1471173      84 1471179 1471173
      84 1471179 1471176      83 1471185 1471182      84 1471188 1471182      84
 1471188 1471185      83 1471194 1471191      84 1471197 1471191      84 1471197
 1471194      83 1471203 1471200      84 1471206 1471200      84 1471206 1471203
      83 1471212 1471209      84 1471215 1471209      84 1471215 1471212      83
 1471221 1471218      84 1471224 1471218      84 1471224 1471221      83 1471230
 1471227      84 1471233 1471227      84 1471233 1471230      83 1471239 1471236
      84 1471242 1471236      84 1471242 1471239      83 1471248 1471245      84
 1471251 1471245      84 1471251 1471248      83 1471257 1471254      84 1471260
 1471254      84 1471260 1471257      83 1471266 1471263      84 1471269 1471263
      84 1471269 1471266      83 1471275 1471272      84 1471278 1471272      84
 1471278 1471275      83 1471284 1471281      84 1471287 1471281      84 1471287
 1471284      83 1471293 1471290      84 1471296 1471290      84 1471296 1471293
      83 1471302 1471299      84 1471305 1471299      84 1471305 1471302      83
 1471311 1471308      84 1471314 1471308      84 1471314 1471311      83 1471320
 1471317      84 1471323 1471317      84 1471323 1471320      83 1471329 1471326
      84 1471332 1471326      84 1471332 1471329      83 1471338 1471335      84
 1471341 1471335      84 1471341 1471338      83 1471347 1471344      84 1471350
 1471344      84 1471350 1471347      83 1471356 1471353      84 1471359 1471353
      84 1471359 1471356      83 1471365 1471362      84 1471368 1471362      84
 1471368 1471365      83 1471374 1471371      84 1471377 1471371      84 1471377
 1471374      83 1471383 1471380      84 1471386 1471380      84 1471386 1471383
      83 1471392 1471389      84 1471395 1471389      84 1471395 1471392      83
 1471401 1471398      84 1471404 1471398      84 1471404 1471401      83 1471410
 1471407      84 1471413 1471407      84 1471413 1471410      83 1471419 1471416
      84 1471422 1471416      84 1471422 1471419      83 1471428 1471425      84
 1471431 1471425      84 1471431 1471428      83 1471437 1471434      84 1471440
 1471434      84 1471440 1471437      83 1471446 1471443      84 1471449 1471443
      84 1471449 1471446      83 1471455 1471452      84 1471458 1471452      84
 1471458 1471455      83 1471464 1471461      84 1471467 1471461      84 1471467
 1471464      83 1471473 1471470      84 1471476 1471470      84 1471476 1471473
      83 1471482 1471479      84 1471485 1471479      84 1471485 1471482      83
 1471491 1471488      84 1471494 1471488      84 1471494 1471491      83 1471500
 1471497      84 1471503 1471497      84 1471503 1471500      83 1471509 1471506
      84 1471512 1471506      84 1471512 1471509      83 1471518 1471515      84
 1471521 1471515      84 1471521 1471518      83 1471527 1471524      84 1471530
 1471524      84 1471530 1471527      83 1471536 1471533      84 1471539 1471533
      84 1471539 1471536      83 1471545 1471542      84 1471548 1471542      84
 1471548 1471545      83 1471554 1471551      84 1471557 1471551      84 1471557
 1471554      83 1471563 1471560      84 1471566 1471560      84 1471566 1471563
      83 1471572 1471569      84 1471575 1471569      84 1471575 1471572      83
 1471581 1471578      84 1471584 1471578      84 1471584 1471581      83 1471590
 1471587      84 1471593 1471587      84 1471593 1471590      83 1471599 1471596
      84 1471602 1471596      84 1471602 1471599      83 1471608 1471605      84
 1471611 1471605      84 1471611 1471608      83 1471617 1471614      84 1471620
 1471614      84 1471620 1471617      83 1471626 1471623      84 1471629 1471623
      84 1471629 1471626      83 1471635 1471632      84 1471638 1471632      84
 1471638 1471635      83 1471644 1471641      84 1471647 1471641      84 1471647
 1471644      83 1471653 1471650      84 1471656 1471650      84 1471656 1471653
      83 1471662 1471659      84 1471665 1471659      84 1471665 1471662      83
 1471671 1471668      84 1471674 1471668      84 1471674 1471671      83 1471680
 1471677      84 1471683 1471677      84 1471683 1471680      83 1471689 1471686
      84 1471692 1471686      84 1471692 1471689      83 1471698 1471695      84
 1471701 1471695      84 1471701 1471698      83 1471707 1471704      84 1471710
 1471704      84 1471710 1471707      83 1471716 1471713      84 1471719 1471713
      84 1471719 1471716      83 1471725 1471722      84 1471728 1471722      84
 1471728 1471725      83 1471734 1471731      84 1471737 1471731      84 1471737
 1471734      83 1471743 1471740      84 1471746 1471740      84 1471746 1471743
      83 1471752 1471749      84 1471755 1471749      84 1471755 1471752      83
 1471761 1471758      84 1471764 1471758      84 1471764 1471761      83 1471770
 1471767      84 1471773 1471767      84 1471773 1471770      83 1471779 1471776
      84 1471782 1471776      84 1471782 1471779      83 1471788 1471785      84
 1471791 1471785      84 1471791 1471788      83 1471797 1471794      84 1471800
 1471794      84 1471800 1471797      83 1471806 1471803      84 1471809 1471803
      84 1471809 1471806      83 1471815 1471812      84 1471818 1471812      84
 1471818 1471815      83 1471824 1471821      84 1471827 1471821      84 1471827
 1471824      83 1471833 1471830      84 1471836 1471830      84 1471836 1471833
      83 1471842 1471839      84 1471845 1471839      84 1471845 1471842      83
 1471851 1471848      84 1471854 1471848      84 1471854 1471851      83 1471860
 1471857      84 1471863 1471857      84 1471863 1471860      83 1471869 1471866
      84 1471872 1471866      84 1471872 1471869      83 1471878 1471875      84
 1471881 1471875      84 1471881 1471878      83 1471887 1471884      84 1471890
 1471884      84 1471890 1471887      83 1471896 1471893      84 1471899 1471893
      84 1471899 1471896      83 1471905 1471902      84 1471908 1471902      84
 1471908 1471905      83 1471914 1471911      84 1471917 1471911      84 1471917
 1471914      83 1471923 1471920      84 1471926 1471920      84 1471926 1471923
      83 1471932 1471929      84 1471935 1471929      84 1471935 1471932      83
 1471941 1471938      84 1471944 1471938      84 1471944 1471941      83 1471950
 1471947      84 1471953 1471947      84 1471953 1471950      83 1471959 1471956
      84 1471962 1471956      84 1471962 1471959      83 1471968 1471965      84
 1471971 1471965      84 1471971 1471968      83 1471977 1471974      84 1471980
 1471974      84 1471980 1471977      83 1471986 1471983      84 1471989 1471983
      84 1471989 1471986      83 1471995 1471992      84 1471998 1471992      84
 1471998 1471995      83 1472004 1472001      84 1472007 1472001      84 1472007
 1472004      83 1472013 1472010      84 1472016 1472010      84 1472016 1472013
      83 1472022 1472019      84 1472025 1472019      84 1472025 1472022      83
 1472031 1472028      84 1472034 1472028      84 1472034 1472031      83 1472040
 1472037      84 1472043 1472037      84 1472043 1472040      83 1472049 1472046
      84 1472052 1472046      84 1472052 1472049      83 1472058 1472055      84
 1472061 1472055      84 1472061 1472058      83 1472067 1472064      84 1472070
 1472064      84 1472070 1472067      83 1472076 1472073      84 1472079 1472073
      84 1472079 1472076      83 1472085 1472082      84 1472088 1472082      84
 1472088 1472085      83 1472094 1472091      84 1472097 1472091      84 1472097
 1472094      83 1472103 1472100      84 1472106 1472100      84 1472106 1472103
      83 1472112 1472109      84 1472115 1472109      84 1472115 1472112      83
 1472121 1472118      84 1472124 1472118      84 1472124 1472121      83 1472130
 1472127      84 1472133 1472127      84 1472133 1472130      83 1472139 1472136
      84 1472142 1472136      84 1472142 1472139      83 1472148 1472145      84
 1472151 1472145      84 1472151 1472148      83 1472157 1472154      84 1472160
 1472154      84 1472160 1472157      83 1472166 1472163      84 1472169 1472163
      84 1472169 1472166      83 1472175 1472172      84 1472178 1472172      84
 1472178 1472175      83 1472184 1472181      84 1472187 1472181      84 1472187
 1472184      83 1472193 1472190      84 1472196 1472190      84 1472196 1472193
      83 1472202 1472199      84 1472205 1472199      84 1472205 1472202      83
 1472211 1472208      84 1472214 1472208      84 1472214 1472211      83 1472220
 1472217      84 1472223 1472217      84 1472223 1472220      83 1472229 1472226
      84 1472232 1472226      84 1472232 1472229      83 1472238 1472235      84
 1472241 1472235      84 1472241 1472238      83 1472247 1472244      84 1472250
 1472244      84 1472250 1472247      83 1472256 1472253      84 1472259 1472253
      84 1472259 1472256      83 1472265 1472262      84 1472268 1472262      84
 1472268 1472265      83 1472274 1472271      84 1472277 1472271      84 1472277
 1472274      83 1472283 1472280      84 1472286 1472280      84 1472286 1472283
      83 1472292 1472289      84 1472295 1472289      84 1472295 1472292      83
 1472301 1472298      84 1472304 1472298      84 1472304 1472301      83 1472310
 1472307      84 1472313 1472307      84 1472313 1472310      83 1472319 1472316
      84 1472322 1472316      84 1472322 1472319      83 1472328 1472325      84
 1472331 1472325      84 1472331 1472328      83 1472337 1472334      84 1472340
 1472334      84 1472340 1472337      83 1472346 1472343      84 1472349 1472343
      84 1472349 1472346      83 1472355 1472352      84 1472358 1472352      84
 1472358 1472355      83 1472364 1472361      84 1472367 1472361      84 1472367
 1472364      83 1472373 1472370      84 1472376 1472370      84 1472376 1472373
      83 1472382 1472379      84 1472385 1472379      84 1472385 1472382      83
 1472391 1472388      84 1472394 1472388      84 1472394 1472391      83 1472400
 1472397      84 1472403 1472397      84 1472403 1472400      83 1472409 1472406
      84 1472412 1472406      84 1472412 1472409      83 1472418 1472415      84
 1472421 1472415      84 1472421 1472418      83 1472427 1472424      84 1472430
 1472424      84 1472430 1472427      83 1472436 1472433      84 1472439 1472433
      84 1472439 1472436      83 1472445 1472442      84 1472448 1472442      84
 1472448 1472445      83 1472454 1472451      84 1472457 1472451      84 1472457
 1472454      83 1472463 1472460      84 1472466 1472460      84 1472466 1472463
      83 1472472 1472469      84 1472475 1472469      84 1472475 1472472      83
 1472481 1472478      84 1472484 1472478      84 1472484 1472481      83 1472490
 1472487      84 1472493 1472487      84 1472493 1472490      83 1472499 1472496
      84 1472502 1472496      84 1472502 1472499      83 1472508 1472505      84
 1472511 1472505      84 1472511 1472508      83 1472517 1472514      84 1472520
 1472514      84 1472520 1472517      83 1472526 1472523      84 1472529 1472523
      84 1472529 1472526      83 1472535 1472532      84 1472538 1472532      84
 1472538 1472535      83 1472544 1472541      84 1472547 1472541      84 1472547
 1472544      83 1472553 1472550      84 1472556 1472550      84 1472556 1472553
      83 1472562 1472559      84 1472565 1472559      84 1472565 1472562      83
 1472571 1472568      84 1472574 1472568      84 1472574 1472571      83 1472580
 1472577      84 1472583 1472577      84 1472583 1472580      83 1472589 1472586
      84 1472592 1472586      84 1472592 1472589      83 1472598 1472595      84
 1472601 1472595      84 1472601 1472598      83 1472607 1472604      84 1472610
 1472604      84 1472610 1472607      83 1472616 1472613      84 1472619 1472613
      84 1472619 1472616      83 1472625 1472622      84 1472628 1472622      84
 1472628 1472625      83 1472634 1472631      84 1472637 1472631      84 1472637
 1472634      83 1472643 1472640      84 1472646 1472640      84 1472646 1472643
      83 1472652 1472649      84 1472655 1472649      84 1472655 1472652      83
 1472661 1472658      84 1472664 1472658      84 1472664 1472661      83 1472670
 1472667      84 1472673 1472667      84 1472673 1472670      83 1472679 1472676
      84 1472682 1472676      84 1472682 1472679      83 1472688 1472685      84
 1472691 1472685      84 1472691 1472688      83 1472697 1472694      84 1472700
 1472694      84 1472700 1472697      83 1472706 1472703      84 1472709 1472703
      84 1472709 1472706      83 1472715 1472712      84 1472718 1472712      84
 1472718 1472715      83 1472724 1472721      84 1472727 1472721      84 1472727
 1472724      83 1472733 1472730      84 1472736 1472730      84 1472736 1472733
      83 1472742 1472739      84 1472745 1472739      84 1472745 1472742      83
 1472751 1472748      84 1472754 1472748      84 1472754 1472751      83 1472760
 1472757      84 1472763 1472757      84 1472763 1472760      83 1472769 1472766
      84 1472772 1472766      84 1472772 1472769      83 1472778 1472775      84
 1472781 1472775      84 1472781 1472778      83 1472787 1472784      84 1472790
 1472784      84 1472790 1472787      83 1472796 1472793      84 1472799 1472793
      84 1472799 1472796      83 1472805 1472802      84 1472808 1472802      84
 1472808 1472805      83 1472814 1472811      84 1472817 1472811      84 1472817
 1472814      83 1472823 1472820      84 1472826 1472820      84 1472826 1472823
      83 1472832 1472829      84 1472835 1472829      84 1472835 1472832      83
 1472841 1472838      84 1472844 1472838      84 1472844 1472841      83 1472850
 1472847      84 1472853 1472847      84 1472853 1472850      83 1472859 1472856
      84 1472862 1472856      84 1472862 1472859      83 1472868 1472865      84
 1472871 1472865      84 1472871 1472868      83 1472877 1472874      84 1472880
 1472874      84 1472880 1472877      83 1472886 1472883      84 1472889 1472883
      84 1472889 1472886      83 1472895 1472892      84 1472898 1472892      84
 1472898 1472895      83 1472904 1472901      84 1472907 1472901      84 1472907
 1472904      83 1472913 1472910      84 1472916 1472910      84 1472916 1472913
      83 1472922 1472919      84 1472925 1472919      84 1472925 1472922      83
 1472931 1472928      84 1472934 1472928      84 1472934 1472931      83 1472940
 1472937      84 1472943 1472937      84 1472943 1472940      83 1472949 1472946
      84 1472952 1472946      84 1472952 1472949      83 1472958 1472955      84
 1472961 1472955      84 1472961 1472958      83 1472967 1472964      84 1472970
 1472964      84 1472970 1472967      83 1472976 1472973      84 1472979 1472973
      84 1472979 1472976      83 1472985 1472982      84 1472988 1472982      84
 1472988 1472985      83 1472994 1472991      84 1472997 1472991      84 1472997
 1472994      83 1473003 1473000      84 1473006 1473000      84 1473006 1473003
      83 1473012 1473009      84 1473015 1473009      84 1473015 1473012      83
 1473021 1473018      84 1473024 1473018      84 1473024 1473021      83 1473030
 1473027      84 1473033 1473027      84 1473033 1473030      83 1473039 1473036
      84 1473042 1473036      84 1473042 1473039      83 1473048 1473045      84
 1473051 1473045      84 1473051 1473048      83 1473057 1473054      84 1473060
 1473054      84 1473060 1473057      83 1473066 1473063      84 1473069 1473063
      84 1473069 1473066      83 1473075 1473072      84 1473078 1473072      84
 1473078 1473075      83 1473084 1473081      84 1473087 1473081      84 1473087
 1473084      83 1473093 1473090      84 1473096 1473090      84 1473096 1473093
      83 1473102 1473099      84 1473105 1473099      84 1473105 1473102      83
 1473111 1473108      84 1473114 1473108      84 1473114 1473111      83 1473120
 1473117      84 1473123 1473117      84 1473123 1473120      83 1473129 1473126
      84 1473132 1473126      84 1473132 1473129      83 1473138 1473135      84
 1473141 1473135      84 1473141 1473138      83 1473147 1473144      84 1473150
 1473144      84 1473150 1473147      83 1473156 1473153      84 1473159 1473153
      84 1473159 1473156      83 1473165 1473162      84 1473168 1473162      84
 1473168 1473165      83 1473174 1473171      84 1473177 1473171      84 1473177
 1473174      83 1473183 1473180      84 1473186 1473180      84 1473186 1473183
      83 1473192 1473189      84 1473195 1473189      84 1473195 1473192      83
 1473201 1473198      84 1473204 1473198      84 1473204 1473201      83 1473210
 1473207      84 1473213 1473207      84 1473213 1473210      83 1473219 1473216
      84 1473222 1473216      84 1473222 1473219      83 1473228 1473225      84
 1473231 1473225      84 1473231 1473228      83 1473237 1473234      84 1473240
 1473234      84 1473240 1473237      83 1473246 1473243      84 1473249 1473243
      84 1473249 1473246      83 1473255 1473252      84 1473258 1473252      84
 1473258 1473255      83 1473264 1473261      84 1473267 1473261      84 1473267
 1473264      83 1473273 1473270      84 1473276 1473270      84 1473276 1473273
      83 1473282 1473279      84 1473285 1473279      84 1473285 1473282      83
 1473291 1473288      84 1473294 1473288      84 1473294 1473291      83 1473300
 1473297      84 1473303 1473297      84 1473303 1473300      83 1473309 1473306
      84 1473312 1473306      84 1473312 1473309      83 1473318 1473315      84
 1473321 1473315      84 1473321 1473318      83 1473327 1473324      84 1473330
 1473324      84 1473330 1473327      83 1473336 1473333      84 1473339 1473333
      84 1473339 1473336      83 1473345 1473342      84 1473348 1473342      84
 1473348 1473345      83 1473354 1473351      84 1473357 1473351      84 1473357
 1473354      83 1473363 1473360      84 1473366 1473360      84 1473366 1473363
      83 1473372 1473369      84 1473375 1473369      84 1473375 1473372      83
 1473381 1473378      84 1473384 1473378      84 1473384 1473381      83 1473390
 1473387      84 1473393 1473387      84 1473393 1473390      83 1473399 1473396
      84 1473402 1473396      84 1473402 1473399      83 1473408 1473405      84
 1473411 1473405      84 1473411 1473408      83 1473417 1473414      84 1473420
 1473414      84 1473420 1473417      83 1473426 1473423      84 1473429 1473423
      84 1473429 1473426      83 1473435 1473432      84 1473438 1473432      84
 1473438 1473435      83 1473444 1473441      84 1473447 1473441      84 1473447
 1473444      83 1473453 1473450      84 1473456 1473450      84 1473456 1473453
      83 1473462 1473459      84 1473465 1473459      84 1473465 1473462      83
 1473471 1473468      84 1473474 1473468      84 1473474 1473471      83 1473480
 1473477      84 1473483 1473477      84 1473483 1473480      83 1473489 1473486
      84 1473492 1473486      84 1473492 1473489      83 1473498 1473495      84
 1473501 1473495      84 1473501 1473498      83 1473507 1473504      84 1473510
 1473504      84 1473510 1473507      83 1473516 1473513      84 1473519 1473513
      84 1473519 1473516      83 1473525 1473522      84 1473528 1473522      84
 1473528 1473525      83 1473534 1473531      84 1473537 1473531      84 1473537
 1473534      83 1473543 1473540      84 1473546 1473540      84 1473546 1473543
      83 1473552 1473549      84 1473555 1473549      84 1473555 1473552      83
 1473561 1473558      84 1473564 1473558      84 1473564 1473561      83 1473570
 1473567      84 1473573 1473567      84 1473573 1473570      83 1473579 1473576
      84 1473582 1473576      84 1473582 1473579      83 1473588 1473585      84
 1473591 1473585      84 1473591 1473588      83 1473597 1473594      84 1473600
 1473594      84 1473600 1473597      83 1473606 1473603      84 1473609 1473603
      84 1473609 1473606      83 1473615 1473612      84 1473618 1473612      84
 1473618 1473615      83 1473624 1473621      84 1473627 1473621      84 1473627
 1473624      83 1473633 1473630      84 1473636 1473630      84 1473636 1473633
      83 1473642 1473639      84 1473645 1473639      84 1473645 1473642      83
 1473651 1473648      84 1473654 1473648      84 1473654 1473651      83 1473660
 1473657      84 1473663 1473657      84 1473663 1473660      83 1473669 1473666
      84 1473672 1473666      84 1473672 1473669      83 1473678 1473675      84
 1473681 1473675      84 1473681 1473678      83 1473687 1473684      84 1473690
 1473684      84 1473690 1473687      83 1473696 1473693      84 1473699 1473693
      84 1473699 1473696      83 1473705 1473702      84 1473708 1473702      84
 1473708 1473705      83 1473714 1473711      84 1473717 1473711      84 1473717
 1473714      83 1473723 1473720      84 1473726 1473720      84 1473726 1473723
      83 1473732 1473729      84 1473735 1473729      84 1473735 1473732      83
 1473741 1473738      84 1473744 1473738      84 1473744 1473741      83 1473750
 1473747      84 1473753 1473747      84 1473753 1473750      83 1473759 1473756
      84 1473762 1473756      84 1473762 1473759      83 1473768 1473765      84
 1473771 1473765      84 1473771 1473768      83 1473777 1473774      84 1473780
 1473774      84 1473780 1473777      83 1473786 1473783      84 1473789 1473783
      84 1473789 1473786      83 1473795 1473792      84 1473798 1473792      84
 1473798 1473795      83 1473804 1473801      84 1473807 1473801      84 1473807
 1473804      83 1473813 1473810      84 1473816 1473810      84 1473816 1473813
      83 1473822 1473819      84 1473825 1473819      84 1473825 1473822      83
 1473831 1473828      84 1473834 1473828      84 1473834 1473831      83 1473840
 1473837      84 1473843 1473837      84 1473843 1473840      83 1473849 1473846
      84 1473852 1473846      84 1473852 1473849      83 1473858 1473855      84
 1473861 1473855      84 1473861 1473858      83 1473867 1473864      84 1473870
 1473864      84 1473870 1473867      83 1473876 1473873      84 1473879 1473873
      84 1473879 1473876      83 1473885 1473882      84 1473888 1473882      84
 1473888 1473885      83 1473894 1473891      84 1473897 1473891      84 1473897
 1473894      83 1473903 1473900      84 1473906 1473900      84 1473906 1473903
      83 1473912 1473909      84 1473915 1473909      84 1473915 1473912      83
 1473921 1473918      84 1473924 1473918      84 1473924 1473921      83 1473930
 1473927      84 1473933 1473927      84 1473933 1473930      83 1473939 1473936
      84 1473942 1473936      84 1473942 1473939      83 1473948 1473945      84
 1473951 1473945      84 1473951 1473948      83 1473957 1473954      84 1473960
 1473954      84 1473960 1473957      83 1473966 1473963      84 1473969 1473963
      84 1473969 1473966      83 1473975 1473972      84 1473978 1473972      84
 1473978 1473975      83 1473984 1473981      84 1473987 1473981      84 1473987
 1473984      83 1473993 1473990      84 1473996 1473990      84 1473996 1473993
      83 1474002 1473999      84 1474005 1473999      84 1474005 1474002      83
 1474011 1474008      84 1474014 1474008      84 1474014 1474011      83 1474020
 1474017      84 1474023 1474017      84 1474023 1474020      83 1474029 1474026
      84 1474032 1474026      84 1474032 1474029      83 1474038 1474035      84
 1474041 1474035      84 1474041 1474038      83 1474047 1474044      84 1474050
 1474044      84 1474050 1474047      83 1474056 1474053      84 1474059 1474053
      84 1474059 1474056      83 1474065 1474062      84 1474068 1474062      84
 1474068 1474065      83 1474074 1474071      84 1474077 1474071      84 1474077
 1474074      83 1474083 1474080      84 1474086 1474080      84 1474086 1474083
      83 1474092 1474089      84 1474095 1474089      84 1474095 1474092      83
 1474101 1474098      84 1474104 1474098      84 1474104 1474101      83 1474110
 1474107      84 1474113 1474107      84 1474113 1474110      83 1474119 1474116
      84 1474122 1474116      84 1474122 1474119      83 1474128 1474125      84
 1474131 1474125      84 1474131 1474128      83 1474137 1474134      84 1474140
 1474134      84 1474140 1474137      83 1474146 1474143      84 1474149 1474143
      84 1474149 1474146      83 1474155 1474152      84 1474158 1474152      84
 1474158 1474155      83 1474164 1474161      84 1474167 1474161      84 1474167
 1474164      83 1474173 1474170      84 1474176 1474170      84 1474176 1474173
      83 1474182 1474179      84 1474185 1474179      84 1474185 1474182      83
 1474191 1474188      84 1474194 1474188      84 1474194 1474191      83 1474200
 1474197      84 1474203 1474197      84 1474203 1474200      83 1474209 1474206
      84 1474212 1474206      84 1474212 1474209      83 1474218 1474215      84
 1474221 1474215      84 1474221 1474218      83 1474227 1474224      84 1474230
 1474224      84 1474230 1474227      83 1474236 1474233      84 1474239 1474233
      84 1474239 1474236      83 1474245 1474242      84 1474248 1474242      84
 1474248 1474245      83 1474254 1474251      84 1474257 1474251      84 1474257
 1474254      83 1474263 1474260      84 1474266 1474260      84 1474266 1474263
      83 1474272 1474269      84 1474275 1474269      84 1474275 1474272      83
 1474281 1474278      84 1474284 1474278      84 1474284 1474281      83 1474290
 1474287      84 1474293 1474287      84 1474293 1474290      83 1474299 1474296
      84 1474302 1474296      84 1474302 1474299      83 1474308 1474305      84
 1474311 1474305      84 1474311 1474308      83 1474317 1474314      84 1474320
 1474314      84 1474320 1474317      83 1474326 1474323      84 1474329 1474323
      84 1474329 1474326      83 1474335 1474332      84 1474338 1474332      84
 1474338 1474335      83 1474344 1474341      84 1474347 1474341      84 1474347
 1474344      83 1474353 1474350      84 1474356 1474350      84 1474356 1474353
      83 1474362 1474359      84 1474365 1474359      84 1474365 1474362      83
 1474371 1474368      84 1474374 1474368      84 1474374 1474371      83 1474380
 1474377      84 1474383 1474377      84 1474383 1474380      83 1474389 1474386
      84 1474392 1474386      84 1474392 1474389      83 1474398 1474395      84
 1474401 1474395      84 1474401 1474398      83 1474407 1474404      84 1474410
 1474404      84 1474410 1474407      83 1474416 1474413      84 1474419 1474413
      84 1474419 1474416      83 1474425 1474422      84 1474428 1474422      84
 1474428 1474425      83 1474434 1474431      84 1474437 1474431      84 1474437
 1474434      83 1474443 1474440      84 1474446 1474440      84 1474446 1474443
      83 1474452 1474449      84 1474455 1474449      84 1474455 1474452      83
 1474461 1474458      84 1474464 1474458      84 1474464 1474461      83 1474470
 1474467      84 1474473 1474467      84 1474473 1474470      83 1474479 1474476
      84 1474482 1474476      84 1474482 1474479      83 1474488 1474485      84
 1474491 1474485      84 1474491 1474488      83 1474497 1474494      84 1474500
 1474494      84 1474500 1474497      83 1474506 1474503      84 1474509 1474503
      84 1474509 1474506      83 1474515 1474512      84 1474518 1474512      84
 1474518 1474515      83 1474524 1474521      84 1474527 1474521      84 1474527
 1474524      83 1474533 1474530      84 1474536 1474530      84 1474536 1474533
      83 1474542 1474539      84 1474545 1474539      84 1474545 1474542      83
 1474551 1474548      84 1474554 1474548      84 1474554 1474551      83 1474560
 1474557      84 1474563 1474557      84 1474563 1474560      83 1474569 1474566
      84 1474572 1474566      84 1474572 1474569      83 1474578 1474575      84
 1474581 1474575      84 1474581 1474578      83 1474587 1474584      84 1474590
 1474584      84 1474590 1474587      83 1474596 1474593      84 1474599 1474593
      84 1474599 1474596      83 1474605 1474602      84 1474608 1474602      84
 1474608 1474605      83 1474614 1474611      84 1474617 1474611      84 1474617
 1474614      83 1474623 1474620      84 1474626 1474620      84 1474626 1474623
      83 1474632 1474629      84 1474635 1474629      84 1474635 1474632      83
 1474641 1474638      84 1474644 1474638      84 1474644 1474641      83 1474650
 1474647      84 1474653 1474647      84 1474653 1474650      83 1474659 1474656
      84 1474662 1474656      84 1474662 1474659      83 1474668 1474665      84
 1474671 1474665      84 1474671 1474668      83 1474677 1474674      84 1474680
 1474674      84 1474680 1474677      83 1474686 1474683      84 1474689 1474683
      84 1474689 1474686      83 1474695 1474692      84 1474698 1474692      84
 1474698 1474695      83 1474704 1474701      84 1474707 1474701      84 1474707
 1474704      83 1474713 1474710      84 1474716 1474710      84 1474716 1474713
      83 1474722 1474719      84 1474725 1474719      84 1474725 1474722      83
 1474731 1474728      84 1474734 1474728      84 1474734 1474731      83 1474740
 1474737      84 1474743 1474737      84 1474743 1474740      83 1474749 1474746
      84 1474752 1474746      84 1474752 1474749      83 1474758 1474755      84
 1474761 1474755      84 1474761 1474758      83 1474767 1474764      84 1474770
 1474764      84 1474770 1474767      83 1474776 1474773      84 1474779 1474773
      84 1474779 1474776      83 1474785 1474782      84 1474788 1474782      84
 1474788 1474785      83 1474794 1474791      84 1474797 1474791      84 1474797
 1474794      83 1474803 1474800      84 1474806 1474800      84 1474806 1474803
      83 1474812 1474809      84 1474815 1474809      84 1474815 1474812      83
 1474821 1474818      84 1474824 1474818      84 1474824 1474821      83 1474830
 1474827      84 1474833 1474827      84 1474833 1474830      83 1474839 1474836
      84 1474842 1474836      84 1474842 1474839      83 1474848 1474845      84
 1474851 1474845      84 1474851 1474848      83 1474857 1474854      84 1474860
 1474854      84 1474860 1474857      83 1474866 1474863      84 1474869 1474863
      84 1474869 1474866      83 1474875 1474872      84 1474878 1474872      84
 1474878 1474875      83 1474884 1474881      84 1474887 1474881      84 1474887
 1474884      83 1474893 1474890      84 1474896 1474890      84 1474896 1474893
      83 1474902 1474899      84 1474905 1474899      84 1474905 1474902      83
 1474911 1474908      84 1474914 1474908      84 1474914 1474911      83 1474920
 1474917      84 1474923 1474917      84 1474923 1474920      83 1474929 1474926
      84 1474932 1474926      84 1474932 1474929      83 1474938 1474935      84
 1474941 1474935      84 1474941 1474938      83 1474947 1474944      84 1474950
 1474944      84 1474950 1474947      83 1474956 1474953      84 1474959 1474953
      84 1474959 1474956      83 1474965 1474962      84 1474968 1474962      84
 1474968 1474965      83 1474974 1474971      84 1474977 1474971      84 1474977
 1474974      83 1474983 1474980      84 1474986 1474980      84 1474986 1474983
      83 1474992 1474989      84 1474995 1474989      84 1474995 1474992      83
 1475001 1474998      84 1475004 1474998      84 1475004 1475001      83 1475010
 1475007      84 1475013 1475007      84 1475013 1475010      83 1475019 1475016
      84 1475022 1475016      84 1475022 1475019      83 1475028 1475025      84
 1475031 1475025      84 1475031 1475028      83 1475037 1475034      84 1475040
 1475034      84 1475040 1475037      83 1475046 1475043      84 1475049 1475043
      84 1475049 1475046      83 1475055 1475052      84 1475058 1475052      84
 1475058 1475055      83 1475064 1475061      84 1475067 1475061      84 1475067
 1475064      83 1475073 1475070      84 1475076 1475070      84 1475076 1475073
      83 1475082 1475079      84 1475085 1475079      84 1475085 1475082      83
 1475091 1475088      84 1475094 1475088      84 1475094 1475091      83 1475100
 1475097      84 1475103 1475097      84 1475103 1475100      83 1475109 1475106
      84 1475112 1475106      84 1475112 1475109      83 1475118 1475115      84
 1475121 1475115      84 1475121 1475118      83 1475127 1475124      84 1475130
 1475124      84 1475130 1475127      83 1475136 1475133      84 1475139 1475133
      84 1475139 1475136      83 1475145 1475142      84 1475148 1475142      84
 1475148 1475145      83 1475154 1475151      84 1475157 1475151      84 1475157
 1475154      83 1475163 1475160      84 1475166 1475160      84 1475166 1475163
      83 1475172 1475169      84 1475175 1475169      84 1475175 1475172      83
 1475181 1475178      84 1475184 1475178      84 1475184 1475181      83 1475190
 1475187      84 1475193 1475187      84 1475193 1475190      83 1475199 1475196
      84 1475202 1475196      84 1475202 1475199      83 1475208 1475205      84
 1475211 1475205      84 1475211 1475208      83 1475217 1475214      84 1475220
 1475214      84 1475220 1475217      83 1475226 1475223      84 1475229 1475223
      84 1475229 1475226      83 1475235 1475232      84 1475238 1475232      84
 1475238 1475235      83 1475244 1475241      84 1475247 1475241      84 1475247
 1475244      83 1475253 1475250      84 1475256 1475250      84 1475256 1475253
      83 1475262 1475259      84 1475265 1475259      84 1475265 1475262      83
 1475271 1475268      84 1475274 1475268      84 1475274 1475271      83 1475280
 1475277      84 1475283 1475277      84 1475283 1475280      83 1475289 1475286
      84 1475292 1475286      84 1475292 1475289      83 1475298 1475295      84
 1475301 1475295      84 1475301 1475298      83 1475307 1475304      84 1475310
 1475304      84 1475310 1475307      83 1475316 1475313      84 1475319 1475313
      84 1475319 1475316      83 1475325 1475322      84 1475328 1475322      84
 1475328 1475325      83 1475334 1475331      84 1475337 1475331      84 1475337
 1475334      83 1475343 1475340      84 1475346 1475340      84 1475346 1475343
      83 1475352 1475349      84 1475355 1475349      84 1475355 1475352      83
 1475361 1475358      84 1475364 1475358      84 1475364 1475361      83 1475370
 1475367      84 1475373 1475367      84 1475373 1475370      83 1475379 1475376
      84 1475382 1475376      84 1475382 1475379      83 1475388 1475385      84
 1475391 1475385      84 1475391 1475388      83 1475397 1475394      84 1475400
 1475394      84 1475400 1475397      83 1475406 1475403      84 1475409 1475403
      84 1475409 1475406      83 1475415 1475412      84 1475418 1475412      84
 1475418 1475415      83 1475424 1475421      84 1475427 1475421      84 1475427
 1475424      83 1475433 1475430      84 1475436 1475430      84 1475436 1475433
      83 1475442 1475439      84 1475445 1475439      84 1475445 1475442      83
 1475451 1475448      84 1475454 1475448      84 1475454 1475451      83 1475460
 1475457      84 1475463 1475457      84 1475463 1475460      83 1475469 1475466
      84 1475472 1475466      84 1475472 1475469      83 1475478 1475475      84
 1475481 1475475      84 1475481 1475478      83 1475487 1475484      84 1475490
 1475484      84 1475490 1475487      83 1475496 1475493      84 1475499 1475493
      84 1475499 1475496      83 1475505 1475502      84 1475508 1475502      84
 1475508 1475505      83 1475514 1475511      84 1475517 1475511      84 1475517
 1475514      83 1475523 1475520      84 1475526 1475520      84 1475526 1475523
      83 1475532 1475529      84 1475535 1475529      84 1475535 1475532      83
 1475541 1475538      84 1475544 1475538      84 1475544 1475541      83 1475550
 1475547      84 1475553 1475547      84 1475553 1475550      83 1475559 1475556
      84 1475562 1475556      84 1475562 1475559      83 1475568 1475565      84
 1475571 1475565      84 1475571 1475568      83 1475577 1475574      84 1475580
 1475574      84 1475580 1475577      83 1475586 1475583      84 1475589 1475583
      84 1475589 1475586      83 1475595 1475592      84 1475598 1475592      84
 1475598 1475595      83 1475604 1475601      84 1475607 1475601      84 1475607
 1475604      83 1475613 1475610      84 1475616 1475610      84 1475616 1475613
      83 1475622 1475619      84 1475625 1475619      84 1475625 1475622      83
 1475631 1475628      84 1475634 1475628      84 1475634 1475631      83 1475640
 1475637      84 1475643 1475637      84 1475643 1475640      83 1475649 1475646
      84 1475652 1475646      84 1475652 1475649      83 1475658 1475655      84
 1475661 1475655      84 1475661 1475658      83 1475667 1475664      84 1475670
 1475664      84 1475670 1475667      83 1475676 1475673      84 1475679 1475673
      84 1475679 1475676      83 1475685 1475682      84 1475688 1475682      84
 1475688 1475685      83 1475694 1475691      84 1475697 1475691      84 1475697
 1475694      83 1475703 1475700      84 1475706 1475700      84 1475706 1475703
      83 1475712 1475709      84 1475715 1475709      84 1475715 1475712      83
 1475721 1475718      84 1475724 1475718      84 1475724 1475721      83 1475730
 1475727      84 1475733 1475727      84 1475733 1475730      83 1475739 1475736
      84 1475742 1475736      84 1475742 1475739      83 1475748 1475745      84
 1475751 1475745      84 1475751 1475748      83 1475757 1475754      84 1475760
 1475754      84 1475760 1475757      83 1475766 1475763      84 1475769 1475763
      84 1475769 1475766      83 1475775 1475772      84 1475778 1475772      84
 1475778 1475775      83 1475784 1475781      84 1475787 1475781      84 1475787
 1475784      83 1475793 1475790      84 1475796 1475790      84 1475796 1475793
      83 1475802 1475799      84 1475805 1475799      84 1475805 1475802      83
 1475811 1475808      84 1475814 1475808      84 1475814 1475811      83 1475820
 1475817      84 1475823 1475817      84 1475823 1475820      83 1475829 1475826
      84 1475832 1475826      84 1475832 1475829      83 1475838 1475835      84
 1475841 1475835      84 1475841 1475838      83 1475847 1475844      84 1475850
 1475844      84 1475850 1475847      83 1475856 1475853      84 1475859 1475853
      84 1475859 1475856      83 1475865 1475862      84 1475868 1475862      84
 1475868 1475865      83 1475874 1475871      84 1475877 1475871      84 1475877
 1475874      83 1475883 1475880      84 1475886 1475880      84 1475886 1475883
      83 1475892 1475889      84 1475895 1475889      84 1475895 1475892      83
 1475901 1475898      84 1475904 1475898      84 1475904 1475901      83 1475910
 1475907      84 1475913 1475907      84 1475913 1475910      83 1475919 1475916
      84 1475922 1475916      84 1475922 1475919      83 1475928 1475925      84
 1475931 1475925      84 1475931 1475928      83 1475937 1475934      84 1475940
 1475934      84 1475940 1475937      83 1475946 1475943      84 1475949 1475943
      84 1475949 1475946      83 1475955 1475952      84 1475958 1475952      84
 1475958 1475955      83 1475964 1475961      84 1475967 1475961      84 1475967
 1475964      83 1475973 1475970      84 1475976 1475970      84 1475976 1475973
      83 1475982 1475979      84 1475985 1475979      84 1475985 1475982      83
 1475991 1475988      84 1475994 1475988      84 1475994 1475991      83 1476000
 1475997      84 1476003 1475997      84 1476003 1476000      83 1476009 1476006
      84 1476012 1476006      84 1476012 1476009      83 1476018 1476015      84
 1476021 1476015      84 1476021 1476018      83 1476027 1476024      84 1476030
 1476024      84 1476030 1476027      83 1476036 1476033      84 1476039 1476033
      84 1476039 1476036      83 1476045 1476042      84 1476048 1476042      84
 1476048 1476045      83 1476054 1476051      84 1476057 1476051      84 1476057
 1476054      83 1476063 1476060      84 1476066 1476060      84 1476066 1476063
      83 1476072 1476069      84 1476075 1476069      84 1476075 1476072      83
 1476081 1476078      84 1476084 1476078      84 1476084 1476081      83 1476090
 1476087      84 1476093 1476087      84 1476093 1476090      83 1476099 1476096
      84 1476102 1476096      84 1476102 1476099      83 1476108 1476105      84
 1476111 1476105      84 1476111 1476108      83 1476117 1476114      84 1476120
 1476114      84 1476120 1476117      83 1476126 1476123      84 1476129 1476123
      84 1476129 1476126      83 1476135 1476132      84 1476138 1476132      84
 1476138 1476135      83 1476144 1476141      84 1476147 1476141      84 1476147
 1476144      83 1476153 1476150      84 1476156 1476150      84 1476156 1476153
      83 1476162 1476159      84 1476165 1476159      84 1476165 1476162      83
 1476171 1476168      84 1476174 1476168      84 1476174 1476171      83 1476180
 1476177      84 1476183 1476177      84 1476183 1476180      83 1476189 1476186
      84 1476192 1476186      84 1476192 1476189      83 1476198 1476195      84
 1476201 1476195      84 1476201 1476198      83 1476207 1476204      84 1476210
 1476204      84 1476210 1476207      83 1476216 1476213      84 1476219 1476213
      84 1476219 1476216      83 1476225 1476222      84 1476228 1476222      84
 1476228 1476225      83 1476234 1476231      84 1476237 1476231      84 1476237
 1476234      83 1476243 1476240      84 1476246 1476240      84 1476246 1476243
      83 1476252 1476249      84 1476255 1476249      84 1476255 1476252      83
 1476261 1476258      84 1476264 1476258      84 1476264 1476261      83 1476270
 1476267      84 1476273 1476267      84 1476273 1476270      83 1476279 1476276
      84 1476282 1476276      84 1476282 1476279      83 1476288 1476285      84
 1476291 1476285      84 1476291 1476288      83 1476297 1476294      84 1476300
 1476294      84 1476300 1476297      83 1476306 1476303      84 1476309 1476303
      84 1476309 1476306      83 1476315 1476312      84 1476318 1476312      84
 1476318 1476315      83 1476324 1476321      84 1476327 1476321      84 1476327
 1476324      83 1476333 1476330      84 1476336 1476330      84 1476336 1476333
      83 1476342 1476339      84 1476345 1476339      84 1476345 1476342      83
 1476351 1476348      84 1476354 1476348      84 1476354 1476351      83 1476360
 1476357      84 1476363 1476357      84 1476363 1476360      83 1476369 1476366
      84 1476372 1476366      84 1476372 1476369      83 1476378 1476375      84
 1476381 1476375      84 1476381 1476378      83 1476387 1476384      84 1476390
 1476384      84 1476390 1476387      83 1476396 1476393      84 1476399 1476393
      84 1476399 1476396      83 1476405 1476402      84 1476408 1476402      84
 1476408 1476405      83 1476414 1476411      84 1476417 1476411      84 1476417
 1476414      83 1476423 1476420      84 1476426 1476420      84 1476426 1476423
      83 1476432 1476429      84 1476435 1476429      84 1476435 1476432      83
 1476441 1476438      84 1476444 1476438      84 1476444 1476441      83 1476450
 1476447      84 1476453 1476447      84 1476453 1476450      83 1476459 1476456
      84 1476462 1476456      84 1476462 1476459      83 1476468 1476465      84
 1476471 1476465      84 1476471 1476468      83 1476477 1476474      84 1476480
 1476474      84 1476480 1476477      83 1476486 1476483      84 1476489 1476483
      84 1476489 1476486      83 1476495 1476492      84 1476498 1476492      84
 1476498 1476495      83 1476504 1476501      84 1476507 1476501      84 1476507
 1476504      83 1476513 1476510      84 1476516 1476510      84 1476516 1476513
      83 1476522 1476519      84 1476525 1476519      84 1476525 1476522      83
 1476531 1476528      84 1476534 1476528      84 1476534 1476531      83 1476540
 1476537      84 1476543 1476537      84 1476543 1476540      83 1476549 1476546
      84 1476552 1476546      84 1476552 1476549      83 1476558 1476555      84
 1476561 1476555      84 1476561 1476558      83 1476567 1476564      84 1476570
 1476564      84 1476570 1476567      83 1476576 1476573      84 1476579 1476573
      84 1476579 1476576      83 1476585 1476582      84 1476588 1476582      84
 1476588 1476585      83 1476594 1476591      84 1476597 1476591      84 1476597
 1476594      83 1476603 1476600      84 1476606 1476600      84 1476606 1476603
      83 1476612 1476609      84 1476615 1476609      84 1476615 1476612      83
 1476621 1476618      84 1476624 1476618      84 1476624 1476621      83 1476630
 1476627      84 1476633 1476627      84 1476633 1476630      83 1476639 1476636
      84 1476642 1476636      84 1476642 1476639      83 1476648 1476645      84
 1476651 1476645      84 1476651 1476648      83 1476657 1476654      84 1476660
 1476654      84 1476660 1476657      83 1476666 1476663      84 1476669 1476663
      84 1476669 1476666      83 1476675 1476672      84 1476678 1476672      84
 1476678 1476675      83 1476684 1476681      84 1476687 1476681      84 1476687
 1476684      83 1476693 1476690      84 1476696 1476690      84 1476696 1476693
      83 1476702 1476699      84 1476705 1476699      84 1476705 1476702      83
 1476711 1476708      84 1476714 1476708      84 1476714 1476711      83 1476720
 1476717      84 1476723 1476717      84 1476723 1476720      83 1476729 1476726
      84 1476732 1476726      84 1476732 1476729      83 1476738 1476735      84
 1476741 1476735      84 1476741 1476738      83 1476747 1476744      84 1476750
 1476744      84 1476750 1476747      83 1476756 1476753      84 1476759 1476753
      84 1476759 1476756      83 1476765 1476762      84 1476768 1476762      84
 1476768 1476765      83 1476774 1476771      84 1476777 1476771      84 1476777
 1476774      83 1476783 1476780      84 1476786 1476780      84 1476786 1476783
      83 1476792 1476789      84 1476795 1476789      84 1476795 1476792      83
 1476801 1476798      84 1476804 1476798      84 1476804 1476801      83 1476810
 1476807      84 1476813 1476807      84 1476813 1476810      83 1476819 1476816
      84 1476822 1476816      84 1476822 1476819      83 1476828 1476825      84
 1476831 1476825      84 1476831 1476828      83 1476837 1476834      84 1476840
 1476834      84 1476840 1476837      83 1476846 1476843      84 1476849 1476843
      84 1476849 1476846      83 1476855 1476852      84 1476858 1476852      84
 1476858 1476855      83 1476864 1476861      84 1476867 1476861      84 1476867
 1476864      83 1476873 1476870      84 1476876 1476870      84 1476876 1476873
      83 1476882 1476879      84 1476885 1476879      84 1476885 1476882      83
 1476891 1476888      84 1476894 1476888      84 1476894 1476891      83 1476900
 1476897      84 1476903 1476897      84 1476903 1476900      83 1476909 1476906
      84 1476912 1476906      84 1476912 1476909      83 1476918 1476915      84
 1476921 1476915      84 1476921 1476918      83 1476927 1476924      84 1476930
 1476924      84 1476930 1476927      83 1476936 1476933      84 1476939 1476933
      84 1476939 1476936      83 1476945 1476942      84 1476948 1476942      84
 1476948 1476945      83 1476954 1476951      84 1476957 1476951      84 1476957
 1476954      83 1476963 1476960      84 1476966 1476960      84 1476966 1476963
      83 1476972 1476969      84 1476975 1476969      84 1476975 1476972      83
 1476981 1476978      84 1476984 1476978      84 1476984 1476981      83 1476990
 1476987      84 1476993 1476987      84 1476993 1476990      83 1476999 1476996
      84 1477002 1476996      84 1477002 1476999      83 1477008 1477005      84
 1477011 1477005      84 1477011 1477008      83 1477017 1477014      84 1477020
 1477014      84 1477020 1477017      83 1477026 1477023      84 1477029 1477023
      84 1477029 1477026      83 1477035 1477032      84 1477038 1477032      84
 1477038 1477035      83 1477044 1477041      84 1477047 1477041      84 1477047
 1477044      83 1477053 1477050      84 1477056 1477050      84 1477056 1477053
      83 1477062 1477059      84 1477065 1477059      84 1477065 1477062      83
 1477071 1477068      84 1477074 1477068      84 1477074 1477071      83 1477080
 1477077      84 1477083 1477077      84 1477083 1477080      83 1477089 1477086
      84 1477092 1477086      84 1477092 1477089      83 1477098 1477095      84
 1477101 1477095      84 1477101 1477098      83 1477107 1477104      84 1477110
 1477104      84 1477110 1477107      83 1477116 1477113      84 1477119 1477113
      84 1477119 1477116      83 1477125 1477122      84 1477128 1477122      84
 1477128 1477125      83 1477134 1477131      84 1477137 1477131      84 1477137
 1477134      83 1477143 1477140      84 1477146 1477140      84 1477146 1477143
      83 1477152 1477149      84 1477155 1477149      84 1477155 1477152      83
 1477161 1477158      84 1477164 1477158      84 1477164 1477161      83 1477170
 1477167      84 1477173 1477167      84 1477173 1477170      83 1477179 1477176
      84 1477182 1477176      84 1477182 1477179      83 1477188 1477185      84
 1477191 1477185      84 1477191 1477188      83 1477197 1477194      84 1477200
 1477194      84 1477200 1477197      83 1477206 1477203      84 1477209 1477203
      84 1477209 1477206      83 1477215 1477212      84 1477218 1477212      84
 1477218 1477215      83 1477224 1477221      84 1477227 1477221      84 1477227
 1477224      83 1477233 1477230      84 1477236 1477230      84 1477236 1477233
      83 1477242 1477239      84 1477245 1477239      84 1477245 1477242      83
 1477251 1477248      84 1477254 1477248      84 1477254 1477251      83 1477260
 1477257      84 1477263 1477257      84 1477263 1477260      83 1477269 1477266
      84 1477272 1477266      84 1477272 1477269      83 1477278 1477275      84
 1477281 1477275      84 1477281 1477278      83 1477287 1477284      84 1477290
 1477284      84 1477290 1477287      83 1477296 1477293      84 1477299 1477293
      84 1477299 1477296      83 1477305 1477302      84 1477308 1477302      84
 1477308 1477305      83 1477314 1477311      84 1477317 1477311      84 1477317
 1477314      83 1477323 1477320      84 1477326 1477320      84 1477326 1477323
      83 1477332 1477329      84 1477335 1477329      84 1477335 1477332      83
 1477341 1477338      84 1477344 1477338      84 1477344 1477341      83 1477350
 1477347      84 1477353 1477347      84 1477353 1477350      83 1477359 1477356
      84 1477362 1477356      84 1477362 1477359      83 1477368 1477365      84
 1477371 1477365      84 1477371 1477368      83 1477377 1477374      84 1477380
 1477374      84 1477380 1477377      83 1477386 1477383      84 1477389 1477383
      84 1477389 1477386      83 1477395 1477392      84 1477398 1477392      84
 1477398 1477395      83 1477404 1477401      84 1477407 1477401      84 1477407
 1477404      83 1477413 1477410      84 1477416 1477410      84 1477416 1477413
      83 1477422 1477419      84 1477425 1477419      84 1477425 1477422      83
 1477431 1477428      84 1477434 1477428      84 1477434 1477431      83 1477440
 1477437      84 1477443 1477437      84 1477443 1477440      83 1477449 1477446
      84 1477452 1477446      84 1477452 1477449      83 1477458 1477455      84
 1477461 1477455      84 1477461 1477458      83 1477467 1477464      84 1477470
 1477464      84 1477470 1477467      83 1477476 1477473      84 1477479 1477473
      84 1477479 1477476      83 1477485 1477482      84 1477488 1477482      84
 1477488 1477485      83 1477494 1477491      84 1477497 1477491      84 1477497
 1477494      83 1477503 1477500      84 1477506 1477500      84 1477506 1477503
      83 1477512 1477509      84 1477515 1477509      84 1477515 1477512      83
 1477521 1477518      84 1477524 1477518      84 1477524 1477521      83 1477530
 1477527      84 1477533 1477527      84 1477533 1477530      83 1477539 1477536
      84 1477542 1477536      84 1477542 1477539      83 1477548 1477545      84
 1477551 1477545      84 1477551 1477548      83 1477557 1477554      84 1477560
 1477554      84 1477560 1477557      83 1477566 1477563      84 1477569 1477563
      84 1477569 1477566      83 1477575 1477572      84 1477578 1477572      84
 1477578 1477575      83 1477584 1477581      84 1477587 1477581      84 1477587
 1477584      83 1477593 1477590      84 1477596 1477590      84 1477596 1477593
      83 1477602 1477599      84 1477605 1477599      84 1477605 1477602      83
 1477611 1477608      84 1477614 1477608      84 1477614 1477611      83 1477620
 1477617      84 1477623 1477617      84 1477623 1477620      83 1477629 1477626
      84 1477632 1477626      84 1477632 1477629      83 1477638 1477635      84
 1477641 1477635      84 1477641 1477638      83 1477647 1477644      84 1477650
 1477644      84 1477650 1477647      83 1477656 1477653      84 1477659 1477653
      84 1477659 1477656      83 1477665 1477662      84 1477668 1477662      84
 1477668 1477665      83 1477674 1477671      84 1477677 1477671      84 1477677
 1477674      83 1477683 1477680      84 1477686 1477680      84 1477686 1477683
      83 1477692 1477689      84 1477695 1477689      84 1477695 1477692      83
 1477701 1477698      84 1477704 1477698      84 1477704 1477701      83 1477710
 1477707      84 1477713 1477707      84 1477713 1477710      83 1477719 1477716
      84 1477722 1477716      84 1477722 1477719      83 1477728 1477725      84
 1477731 1477725      84 1477731 1477728      83 1477737 1477734      84 1477740
 1477734      84 1477740 1477737      83 1477746 1477743      84 1477749 1477743
      84 1477749 1477746      83 1477755 1477752      84 1477758 1477752      84
 1477758 1477755      83 1477764 1477761      84 1477767 1477761      84 1477767
 1477764      83 1477773 1477770      84 1477776 1477770      84 1477776 1477773
      83 1477782 1477779      84 1477785 1477779      84 1477785 1477782      83
 1477791 1477788      84 1477794 1477788      84 1477794 1477791      83 1477800
 1477797      84 1477803 1477797      84 1477803 1477800      83 1477809 1477806
      84 1477812 1477806      84 1477812 1477809      83 1477818 1477815      84
 1477821 1477815      84 1477821 1477818      83 1477827 1477824      84 1477830
 1477824      84 1477830 1477827      83 1477836 1477833      84 1477839 1477833
      84 1477839 1477836      83 1477845 1477842      84 1477848 1477842      84
 1477848 1477845      83 1477854 1477851      84 1477857 1477851      84 1477857
 1477854      83 1477863 1477860      84 1477866 1477860      84 1477866 1477863
      83 1477872 1477869      84 1477875 1477869      84 1477875 1477872      83
 1477881 1477878      84 1477884 1477878      84 1477884 1477881      83 1477890
 1477887      84 1477893 1477887      84 1477893 1477890      83 1477899 1477896
      84 1477902 1477896      84 1477902 1477899      83 1477908 1477905      84
 1477911 1477905      84 1477911 1477908      83 1477917 1477914      84 1477920
 1477914      84 1477920 1477917      83 1477926 1477923      84 1477929 1477923
      84 1477929 1477926      83 1477935 1477932      84 1477938 1477932      84
 1477938 1477935      83 1477944 1477941      84 1477947 1477941      84 1477947
 1477944      83 1477953 1477950      84 1477956 1477950      84 1477956 1477953
      83 1477962 1477959      84 1477965 1477959      84 1477965 1477962      83
 1477971 1477968      84 1477974 1477968      84 1477974 1477971      83 1477980
 1477977      84 1477983 1477977      84 1477983 1477980      83 1477989 1477986
      84 1477992 1477986      84 1477992 1477989      83 1477998 1477995      84
 1478001 1477995      84 1478001 1477998      83 1478007 1478004      84 1478010
 1478004      84 1478010 1478007      83 1478016 1478013      84 1478019 1478013
      84 1478019 1478016      83 1478025 1478022      84 1478028 1478022      84
 1478028 1478025      83 1478034 1478031      84 1478037 1478031      84 1478037
 1478034      83 1478043 1478040      84 1478046 1478040      84 1478046 1478043
      83 1478052 1478049      84 1478055 1478049      84 1478055 1478052      83
 1478061 1478058      84 1478064 1478058      84 1478064 1478061      83 1478070
 1478067      84 1478073 1478067      84 1478073 1478070      83 1478079 1478076
      84 1478082 1478076      84 1478082 1478079      83 1478088 1478085      84
 1478091 1478085      84 1478091 1478088      83 1478097 1478094      84 1478100
 1478094      84 1478100 1478097      83 1478106 1478103      84 1478109 1478103
      84 1478109 1478106      83 1478115 1478112      84 1478118 1478112      84
 1478118 1478115      83 1478124 1478121      84 1478127 1478121      84 1478127
 1478124      83 1478133 1478130      84 1478136 1478130      84 1478136 1478133
      83 1478142 1478139      84 1478145 1478139      84 1478145 1478142      83
 1478151 1478148      84 1478154 1478148      84 1478154 1478151      83 1478160
 1478157      84 1478163 1478157      84 1478163 1478160      83 1478169 1478166
      84 1478172 1478166      84 1478172 1478169      83 1478178 1478175      84
 1478181 1478175      84 1478181 1478178      83 1478187 1478184      84 1478190
 1478184      84 1478190 1478187      83 1478196 1478193      84 1478199 1478193
      84 1478199 1478196      83 1478205 1478202      84 1478208 1478202      84
 1478208 1478205      83 1478214 1478211      84 1478217 1478211      84 1478217
 1478214      83 1478223 1478220      84 1478226 1478220      84 1478226 1478223
      83 1478232 1478229      84 1478235 1478229      84 1478235 1478232      83
 1478241 1478238      84 1478244 1478238      84 1478244 1478241      83 1478250
 1478247      84 1478253 1478247      84 1478253 1478250      83 1478259 1478256
      84 1478262 1478256      84 1478262 1478259      83 1478268 1478265      84
 1478271 1478265      84 1478271 1478268      83 1478277 1478274      84 1478280
 1478274      84 1478280 1478277      83 1478286 1478283      84 1478289 1478283
      84 1478289 1478286      83 1478295 1478292      84 1478298 1478292      84
 1478298 1478295      83 1478304 1478301      84 1478307 1478301      84 1478307
 1478304      83 1478313 1478310      84 1478316 1478310      84 1478316 1478313
      83 1478322 1478319      84 1478325 1478319      84 1478325 1478322      83
 1478331 1478328      84 1478334 1478328      84 1478334 1478331      83 1478340
 1478337      84 1478343 1478337      84 1478343 1478340      83 1478349 1478346
      84 1478352 1478346      84 1478352 1478349      83 1478358 1478355      84
 1478361 1478355      84 1478361 1478358      83 1478367 1478364      84 1478370
 1478364      84 1478370 1478367      83 1478376 1478373      84 1478379 1478373
      84 1478379 1478376      83 1478385 1478382      84 1478388 1478382      84
 1478388 1478385      83 1478394 1478391      84 1478397 1478391      84 1478397
 1478394      83 1478403 1478400      84 1478406 1478400      84 1478406 1478403
      83 1478412 1478409      84 1478415 1478409      84 1478415 1478412      83
 1478421 1478418      84 1478424 1478418      84 1478424 1478421      83 1478430
 1478427      84 1478433 1478427      84 1478433 1478430      83 1478439 1478436
      84 1478442 1478436      84 1478442 1478439      83 1478448 1478445      84
 1478451 1478445      84 1478451 1478448      83 1478457 1478454      84 1478460
 1478454      84 1478460 1478457      83 1478466 1478463      84 1478469 1478463
      84 1478469 1478466      83 1478475 1478472      84 1478478 1478472      84
 1478478 1478475      83 1478484 1478481      84 1478487 1478481      84 1478487
 1478484      83 1478493 1478490      84 1478496 1478490      84 1478496 1478493
      83 1478502 1478499      84 1478505 1478499      84 1478505 1478502      83
 1478511 1478508      84 1478514 1478508      84 1478514 1478511      83 1478520
 1478517      84 1478523 1478517      84 1478523 1478520      83 1478529 1478526
      84 1478532 1478526      84 1478532 1478529      83 1478538 1478535      84
 1478541 1478535      84 1478541 1478538      83 1478547 1478544      84 1478550
 1478544      84 1478550 1478547      83 1478556 1478553      84 1478559 1478553
      84 1478559 1478556      83 1478565 1478562      84 1478568 1478562      84
 1478568 1478565      83 1478574 1478571      84 1478577 1478571      84 1478577
 1478574      83 1478583 1478580      84 1478586 1478580      84 1478586 1478583
      83 1478592 1478589      84 1478595 1478589      84 1478595 1478592      83
 1478601 1478598      84 1478604 1478598      84 1478604 1478601      83 1478610
 1478607      84 1478613 1478607      84 1478613 1478610      83 1478619 1478616
      84 1478622 1478616      84 1478622 1478619      83 1478628 1478625      84
 1478631 1478625      84 1478631 1478628      83 1478637 1478634      84 1478640
 1478634      84 1478640 1478637      83 1478646 1478643      84 1478649 1478643
      84 1478649 1478646      83 1478655 1478652      84 1478658 1478652      84
 1478658 1478655      83 1478664 1478661      84 1478667 1478661      84 1478667
 1478664      83 1478673 1478670      84 1478676 1478670      84 1478676 1478673
      83 1478682 1478679      84 1478685 1478679      84 1478685 1478682      83
 1478691 1478688      84 1478694 1478688      84 1478694 1478691      83 1478700
 1478697      84 1478703 1478697      84 1478703 1478700      83 1478709 1478706
      84 1478712 1478706      84 1478712 1478709      83 1478718 1478715      84
 1478721 1478715      84 1478721 1478718      83 1478727 1478724      84 1478730
 1478724      84 1478730 1478727      83 1478736 1478733      84 1478739 1478733
      84 1478739 1478736      83 1478745 1478742      84 1478748 1478742      84
 1478748 1478745      83 1478754 1478751      84 1478757 1478751      84 1478757
 1478754      83 1478763 1478760      84 1478766 1478760      84 1478766 1478763
      83 1478772 1478769      84 1478775 1478769      84 1478775 1478772      83
 1478781 1478778      84 1478784 1478778      84 1478784 1478781      83 1478790
 1478787      84 1478793 1478787      84 1478793 1478790      83 1478799 1478796
      84 1478802 1478796      84 1478802 1478799      83 1478808 1478805      84
 1478811 1478805      84 1478811 1478808      83 1478817 1478814      84 1478820
 1478814      84 1478820 1478817      83 1478826 1478823      84 1478829 1478823
      84 1478829 1478826      83 1478835 1478832      84 1478838 1478832      84
 1478838 1478835      83 1478844 1478841      84 1478847 1478841      84 1478847
 1478844      83 1478853 1478850      84 1478856 1478850      84 1478856 1478853
      83 1478862 1478859      84 1478865 1478859      84 1478865 1478862      83
 1478871 1478868      84 1478874 1478868      84 1478874 1478871      83 1478880
 1478877      84 1478883 1478877      84 1478883 1478880      83 1478889 1478886
      84 1478892 1478886      84 1478892 1478889      83 1478898 1478895      84
 1478901 1478895      84 1478901 1478898      83 1478907 1478904      84 1478910
 1478904      84 1478910 1478907      83 1478916 1478913      84 1478919 1478913
      84 1478919 1478916      83 1478925 1478922      84 1478928 1478922      84
 1478928 1478925      83 1478934 1478931      84 1478937 1478931      84 1478937
 1478934      83 1478943 1478940      84 1478946 1478940      84 1478946 1478943
      83 1478952 1478949      84 1478955 1478949      84 1478955 1478952      83
 1478961 1478958      84 1478964 1478958      84 1478964 1478961      83 1478970
 1478967      84 1478973 1478967      84 1478973 1478970      83 1478979 1478976
      84 1478982 1478976      84 1478982 1478979      83 1478988 1478985      84
 1478991 1478985      84 1478991 1478988      83 1478997 1478994      84 1479000
 1478994      84 1479000 1478997      83 1479006 1479003      84 1479009 1479003
      84 1479009 1479006      83 1479015 1479012      84 1479018 1479012      84
 1479018 1479015      83 1479024 1479021      84 1479027 1479021      84 1479027
 1479024      83 1479033 1479030      84 1479036 1479030      84 1479036 1479033
      83 1479042 1479039      84 1479045 1479039      84 1479045 1479042      83
 1479051 1479048      84 1479054 1479048      84 1479054 1479051      83 1479060
 1479057      84 1479063 1479057      84 1479063 1479060      83 1479069 1479066
      84 1479072 1479066      84 1479072 1479069      83 1479078 1479075      84
 1479081 1479075      84 1479081 1479078      83 1479087 1479084      84 1479090
 1479084      84 1479090 1479087      83 1479096 1479093      84 1479099 1479093
      84 1479099 1479096      83 1479105 1479102      84 1479108 1479102      84
 1479108 1479105      83 1479114 1479111      84 1479117 1479111      84 1479117
 1479114      83 1479123 1479120      84 1479126 1479120      84 1479126 1479123
      83 1479132 1479129      84 1479135 1479129      84 1479135 1479132      83
 1479141 1479138      84 1479144 1479138      84 1479144 1479141      83 1479150
 1479147      84 1479153 1479147      84 1479153 1479150      83 1479159 1479156
      84 1479162 1479156      84 1479162 1479159      83 1479168 1479165      84
 1479171 1479165      84 1479171 1479168      83 1479177 1479174      84 1479180
 1479174      84 1479180 1479177      83 1479186 1479183      84 1479189 1479183
      84 1479189 1479186      83 1479195 1479192      84 1479198 1479192      84
 1479198 1479195      83 1479204 1479201      84 1479207 1479201      84 1479207
 1479204      83 1479213 1479210      84 1479216 1479210      84 1479216 1479213
      83 1479222 1479219      84 1479225 1479219      84 1479225 1479222      83
 1479231 1479228      84 1479234 1479228      84 1479234 1479231      83 1479240
 1479237      84 1479243 1479237      84 1479243 1479240      83 1479249 1479246
      84 1479252 1479246      84 1479252 1479249      83 1479258 1479255      84
 1479261 1479255      84 1479261 1479258      83 1479267 1479264      84 1479270
 1479264      84 1479270 1479267      83 1479276 1479273      84 1479279 1479273
      84 1479279 1479276      83 1479285 1479282      84 1479288 1479282      84
 1479288 1479285      83 1479294 1479291      84 1479297 1479291      84 1479297
 1479294      83 1479303 1479300      84 1479306 1479300      84 1479306 1479303
      83 1479312 1479309      84 1479315 1479309      84 1479315 1479312      83
 1479321 1479318      84 1479324 1479318      84 1479324 1479321      83 1479330
 1479327      84 1479333 1479327      84 1479333 1479330      83 1479339 1479336
      84 1479342 1479336      84 1479342 1479339      83 1479348 1479345      84
 1479351 1479345      84 1479351 1479348      83 1479357 1479354      84 1479360
 1479354      84 1479360 1479357      83 1479366 1479363      84 1479369 1479363
      84 1479369 1479366      83 1479375 1479372      84 1479378 1479372      84
 1479378 1479375      83 1479384 1479381      84 1479387 1479381      84 1479387
 1479384      83 1479393 1479390      84 1479396 1479390      84 1479396 1479393
      83 1479402 1479399      84 1479405 1479399      84 1479405 1479402      83
 1479411 1479408      84 1479414 1479408      84 1479414 1479411      83 1479420
 1479417      84 1479423 1479417      84 1479423 1479420      83 1479429 1479426
      84 1479432 1479426      84 1479432 1479429      83 1479438 1479435      84
 1479441 1479435      84 1479441 1479438      83 1479447 1479444      84 1479450
 1479444      84 1479450 1479447      83 1479456 1479453      84 1479459 1479453
      84 1479459 1479456      83 1479465 1479462      84 1479468 1479462      84
 1479468 1479465      83 1479474 1479471      84 1479477 1479471      84 1479477
 1479474      83 1479483 1479480      84 1479486 1479480      84 1479486 1479483
      83 1479492 1479489      84 1479495 1479489      84 1479495 1479492      83
 1479501 1479498      84 1479504 1479498      84 1479504 1479501      83 1479510
 1479507      84 1479513 1479507      84 1479513 1479510      83 1479519 1479516
      84 1479522 1479516      84 1479522 1479519      83 1479528 1479525      84
 1479531 1479525      84 1479531 1479528      83 1479537 1479534      84 1479540
 1479534      84 1479540 1479537      83 1479546 1479543      84 1479549 1479543
      84 1479549 1479546      83 1479555 1479552      84 1479558 1479552      84
 1479558 1479555      83 1479564 1479561      84 1479567 1479561      84 1479567
 1479564      83 1479573 1479570      84 1479576 1479570      84 1479576 1479573
      83 1479582 1479579      84 1479585 1479579      84 1479585 1479582      83
 1479591 1479588      84 1479594 1479588      84 1479594 1479591      83 1479600
 1479597      84 1479603 1479597      84 1479603 1479600      83 1479609 1479606
      84 1479612 1479606      84 1479612 1479609      83 1479618 1479615      84
 1479621 1479615      84 1479621 1479618      83 1479627 1479624      84 1479630
 1479624      84 1479630 1479627      83 1479636 1479633      84 1479639 1479633
      84 1479639 1479636      83 1479645 1479642      84 1479648 1479642      84
 1479648 1479645      83 1479654 1479651      84 1479657 1479651      84 1479657
 1479654      83 1479663 1479660      84 1479666 1479660      84 1479666 1479663
      83 1479672 1479669      84 1479675 1479669      84 1479675 1479672      83
 1479681 1479678      84 1479684 1479678      84 1479684 1479681      83 1479690
 1479687      84 1479693 1479687      84 1479693 1479690      83 1479699 1479696
      84 1479702 1479696      84 1479702 1479699      83 1479708 1479705      84
 1479711 1479705      84 1479711 1479708      83 1479717 1479714      84 1479720
 1479714      84 1479720 1479717      83 1479726 1479723      84 1479729 1479723
      84 1479729 1479726      83 1479735 1479732      84 1479738 1479732      84
 1479738 1479735      83 1479744 1479741      84 1479747 1479741      84 1479747
 1479744      83 1479753 1479750      84 1479756 1479750      84 1479756 1479753
      83 1479762 1479759      84 1479765 1479759      84 1479765 1479762      83
 1479771 1479768      84 1479774 1479768      84 1479774 1479771      83 1479780
 1479777      84 1479783 1479777      84 1479783 1479780      83 1479789 1479786
      84 1479792 1479786      84 1479792 1479789      83 1479798 1479795      84
 1479801 1479795      84 1479801 1479798      83 1479807 1479804      84 1479810
 1479804      84 1479810 1479807      83 1479816 1479813      84 1479819 1479813
      84 1479819 1479816      83 1479825 1479822      84 1479828 1479822      84
 1479828 1479825      83 1479834 1479831      84 1479837 1479831      84 1479837
 1479834      83 1479843 1479840      84 1479846 1479840      84 1479846 1479843
      83 1479852 1479849      84 1479855 1479849      84 1479855 1479852      83
 1479861 1479858      84 1479864 1479858      84 1479864 1479861      83 1479870
 1479867      84 1479873 1479867      84 1479873 1479870      83 1479879 1479876
      84 1479882 1479876      84 1479882 1479879      83 1479888 1479885      84
 1479891 1479885      84 1479891 1479888      83 1479897 1479894      84 1479900
 1479894      84 1479900 1479897      83 1479906 1479903      84 1479909 1479903
      84 1479909 1479906      83 1479915 1479912      84 1479918 1479912      84
 1479918 1479915      83 1479924 1479921      84 1479927 1479921      84 1479927
 1479924      83 1479933 1479930      84 1479936 1479930      84 1479936 1479933
      83 1479942 1479939      84 1479945 1479939      84 1479945 1479942      83
 1479951 1479948      84 1479954 1479948      84 1479954 1479951      83 1479960
 1479957      84 1479963 1479957      84 1479963 1479960      83 1479969 1479966
      84 1479972 1479966      84 1479972 1479969      83 1479978 1479975      84
 1479981 1479975      84 1479981 1479978      83 1479987 1479984      84 1479990
 1479984      84 1479990 1479987      83 1479996 1479993      84 1479999 1479993
      84 1479999 1479996      83 1480005 1480002      84 1480008 1480002      84
 1480008 1480005      83 1480014 1480011      84 1480017 1480011      84 1480017
 1480014      83 1480023 1480020      84 1480026 1480020      84 1480026 1480023
      83 1480032 1480029      84 1480035 1480029      84 1480035 1480032      83
 1480041 1480038      84 1480044 1480038      84 1480044 1480041      83 1480050
 1480047      84 1480053 1480047      84 1480053 1480050      83 1480059 1480056
      84 1480062 1480056      84 1480062 1480059      83 1480068 1480065      84
 1480071 1480065      84 1480071 1480068      83 1480077 1480074      84 1480080
 1480074      84 1480080 1480077      83 1480086 1480083      84 1480089 1480083
      84 1480089 1480086      83 1480095 1480092      84 1480098 1480092      84
 1480098 1480095      83 1480104 1480101      84 1480107 1480101      84 1480107
 1480104      83 1480113 1480110      84 1480116 1480110      84 1480116 1480113
      83 1480122 1480119      84 1480125 1480119      84 1480125 1480122      83
 1480131 1480128      84 1480134 1480128      84 1480134 1480131      83 1480140
 1480137      84 1480143 1480137      84 1480143 1480140      83 1480149 1480146
      84 1480152 1480146      84 1480152 1480149      83 1480158 1480155      84
 1480161 1480155      84 1480161 1480158      83 1480167 1480164      84 1480170
 1480164      84 1480170 1480167      83 1480176 1480173      84 1480179 1480173
      84 1480179 1480176      83 1480185 1480182      84 1480188 1480182      84
 1480188 1480185      83 1480194 1480191      84 1480197 1480191      84 1480197
 1480194      83 1480203 1480200      84 1480206 1480200      84 1480206 1480203
      83 1480212 1480209      84 1480215 1480209      84 1480215 1480212      83
 1480221 1480218      84 1480224 1480218      84 1480224 1480221      83 1480230
 1480227      84 1480233 1480227      84 1480233 1480230      83 1480239 1480236
      84 1480242 1480236      84 1480242 1480239      83 1480248 1480245      84
 1480251 1480245      84 1480251 1480248      83 1480257 1480254      84 1480260
 1480254      84 1480260 1480257      83 1480266 1480263      84 1480269 1480263
      84 1480269 1480266      83 1480275 1480272      84 1480278 1480272      84
 1480278 1480275      83 1480284 1480281      84 1480287 1480281      84 1480287
 1480284      83 1480293 1480290      84 1480296 1480290      84 1480296 1480293
      83 1480302 1480299      84 1480305 1480299      84 1480305 1480302      83
 1480311 1480308      84 1480314 1480308      84 1480314 1480311      83 1480320
 1480317      84 1480323 1480317      84 1480323 1480320      83 1480329 1480326
      84 1480332 1480326      84 1480332 1480329      83 1480338 1480335      84
 1480341 1480335      84 1480341 1480338      83 1480347 1480344      84 1480350
 1480344      84 1480350 1480347      83 1480356 1480353      84 1480359 1480353
      84 1480359 1480356      83 1480365 1480362      84 1480368 1480362      84
 1480368 1480365      83 1480374 1480371      84 1480377 1480371      84 1480377
 1480374      83 1480383 1480380      84 1480386 1480380      84 1480386 1480383
      83 1480392 1480389      84 1480395 1480389      84 1480395 1480392      83
 1480401 1480398      84 1480404 1480398      84 1480404 1480401      83 1480410
 1480407      84 1480413 1480407      84 1480413 1480410      83 1480419 1480416
      84 1480422 1480416      84 1480422 1480419      83 1480428 1480425      84
 1480431 1480425      84 1480431 1480428      83 1480437 1480434      84 1480440
 1480434      84 1480440 1480437      83 1480446 1480443      84 1480449 1480443
      84 1480449 1480446      83 1480455 1480452      84 1480458 1480452      84
 1480458 1480455      83 1480464 1480461      84 1480467 1480461      84 1480467
 1480464      83 1480473 1480470      84 1480476 1480470      84 1480476 1480473
      83 1480482 1480479      84 1480485 1480479      84 1480485 1480482      83
 1480491 1480488      84 1480494 1480488      84 1480494 1480491      83 1480500
 1480497      84 1480503 1480497      84 1480503 1480500      83 1480509 1480506
      84 1480512 1480506      84 1480512 1480509      83 1480518 1480515      84
 1480521 1480515      84 1480521 1480518      83 1480527 1480524      84 1480530
 1480524      84 1480530 1480527      83 1480536 1480533      84 1480539 1480533
      84 1480539 1480536      83 1480545 1480542      84 1480548 1480542      84
 1480548 1480545      83 1480554 1480551      84 1480557 1480551      84 1480557
 1480554      83 1480563 1480560      84 1480566 1480560      84 1480566 1480563
      83 1480572 1480569      84 1480575 1480569      84 1480575 1480572      83
 1480581 1480578      84 1480584 1480578      84 1480584 1480581      83 1480590
 1480587      84 1480593 1480587      84 1480593 1480590      83 1480599 1480596
      84 1480602 1480596      84 1480602 1480599      83 1480608 1480605      84
 1480611 1480605      84 1480611 1480608      83 1480617 1480614      84 1480620
 1480614      84 1480620 1480617      83 1480626 1480623      84 1480629 1480623
      84 1480629 1480626      83 1480635 1480632      84 1480638 1480632      84
 1480638 1480635      83 1480644 1480641      84 1480647 1480641      84 1480647
 1480644      83 1480653 1480650      84 1480656 1480650      84 1480656 1480653
      83 1480662 1480659      84 1480665 1480659      84 1480665 1480662      83
 1480671 1480668      84 1480674 1480668      84 1480674 1480671      83 1480680
 1480677      84 1480683 1480677      84 1480683 1480680      83 1480689 1480686
      84 1480692 1480686      84 1480692 1480689      83 1480698 1480695      84
 1480701 1480695      84 1480701 1480698      83 1480707 1480704      84 1480710
 1480704      84 1480710 1480707      83 1480716 1480713      84 1480719 1480713
      84 1480719 1480716      83 1480725 1480722      84 1480728 1480722      84
 1480728 1480725      83 1480734 1480731      84 1480737 1480731      84 1480737
 1480734      83 1480743 1480740      84 1480746 1480740      84 1480746 1480743
      83 1480752 1480749      84 1480755 1480749      84 1480755 1480752      83
 1480761 1480758      84 1480764 1480758      84 1480764 1480761      83 1480770
 1480767      84 1480773 1480767      84 1480773 1480770      83 1480779 1480776
      84 1480782 1480776      84 1480782 1480779      83 1480788 1480785      84
 1480791 1480785      84 1480791 1480788      83 1480797 1480794      84 1480800
 1480794      84 1480800 1480797      83 1480806 1480803      84 1480809 1480803
      84 1480809 1480806      83 1480815 1480812      84 1480818 1480812      84
 1480818 1480815      83 1480824 1480821      84 1480827 1480821      84 1480827
 1480824      83 1480833 1480830      84 1480836 1480830      84 1480836 1480833
      83 1480842 1480839      84 1480845 1480839      84 1480845 1480842      83
 1480851 1480848      84 1480854 1480848      84 1480854 1480851      83 1480860
 1480857      84 1480863 1480857      84 1480863 1480860      83 1480869 1480866
      84 1480872 1480866      84 1480872 1480869      83 1480878 1480875      84
 1480881 1480875      84 1480881 1480878      83 1480887 1480884      84 1480890
 1480884      84 1480890 1480887      83 1480896 1480893      84 1480899 1480893
      84 1480899 1480896      83 1480905 1480902      84 1480908 1480902      84
 1480908 1480905      83 1480914 1480911      84 1480917 1480911      84 1480917
 1480914      83 1480923 1480920      84 1480926 1480920      84 1480926 1480923
      83 1480932 1480929      84 1480935 1480929      84 1480935 1480932      83
 1480941 1480938      84 1480944 1480938      84 1480944 1480941      83 1480950
 1480947      84 1480953 1480947      84 1480953 1480950      83 1480959 1480956
      84 1480962 1480956      84 1480962 1480959      83 1480968 1480965      84
 1480971 1480965      84 1480971 1480968      83 1480977 1480974      84 1480980
 1480974      84 1480980 1480977      83 1480986 1480983      84 1480989 1480983
      84 1480989 1480986      83 1480995 1480992      84 1480998 1480992      84
 1480998 1480995      83 1481004 1481001      84 1481007 1481001      84 1481007
 1481004      83 1481013 1481010      84 1481016 1481010      84 1481016 1481013
      83 1481022 1481019      84 1481025 1481019      84 1481025 1481022      83
 1481031 1481028      84 1481034 1481028      84 1481034 1481031      83 1481040
 1481037      84 1481043 1481037      84 1481043 1481040      83 1481049 1481046
      84 1481052 1481046      84 1481052 1481049      83 1481058 1481055      84
 1481061 1481055      84 1481061 1481058      83 1481067 1481064      84 1481070
 1481064      84 1481070 1481067      83 1481076 1481073      84 1481079 1481073
      84 1481079 1481076      83 1481085 1481082      84 1481088 1481082      84
 1481088 1481085      83 1481094 1481091      84 1481097 1481091      84 1481097
 1481094      83 1481103 1481100      84 1481106 1481100      84 1481106 1481103
      83 1481112 1481109      84 1481115 1481109      84 1481115 1481112      83
 1481121 1481118      84 1481124 1481118      84 1481124 1481121      83 1481130
 1481127      84 1481133 1481127      84 1481133 1481130      83 1481139 1481136
      84 1481142 1481136      84 1481142 1481139      83 1481148 1481145      84
 1481151 1481145      84 1481151 1481148      83 1481157 1481154      84 1481160
 1481154      84 1481160 1481157      83 1481166 1481163      84 1481169 1481163
      84 1481169 1481166      83 1481175 1481172      84 1481178 1481172      84
 1481178 1481175      83 1481184 1481181      84 1481187 1481181      84 1481187
 1481184      83 1481193 1481190      84 1481196 1481190      84 1481196 1481193
      83 1481202 1481199      84 1481205 1481199      84 1481205 1481202      83
 1481211 1481208      84 1481214 1481208      84 1481214 1481211      83 1481220
 1481217      84 1481223 1481217      84 1481223 1481220      83 1481229 1481226
      84 1481232 1481226      84 1481232 1481229      83 1481238 1481235      84
 1481241 1481235      84 1481241 1481238      83 1481247 1481244      84 1481250
 1481244      84 1481250 1481247      83 1481256 1481253      84 1481259 1481253
      84 1481259 1481256      83 1481265 1481262      84 1481268 1481262      84
 1481268 1481265      83 1481274 1481271      84 1481277 1481271      84 1481277
 1481274      83 1481283 1481280      84 1481286 1481280      84 1481286 1481283
      83 1481292 1481289      84 1481295 1481289      84 1481295 1481292      83
 1481301 1481298      84 1481304 1481298      84 1481304 1481301      83 1481310
 1481307      84 1481313 1481307      84 1481313 1481310      83 1481319 1481316
      84 1481322 1481316      84 1481322 1481319      83 1481328 1481325      84
 1481331 1481325      84 1481331 1481328      83 1481337 1481334      84 1481340
 1481334      84 1481340 1481337      83 1481346 1481343      84 1481349 1481343
      84 1481349 1481346      83 1481355 1481352      84 1481358 1481352      84
 1481358 1481355      83 1481364 1481361      84 1481367 1481361      84 1481367
 1481364      83 1481373 1481370      84 1481376 1481370      84 1481376 1481373
      83 1481382 1481379      84 1481385 1481379      84 1481385 1481382      83
 1481391 1481388      84 1481394 1481388      84 1481394 1481391      83 1481400
 1481397      84 1481403 1481397      84 1481403 1481400      83 1481409 1481406
      84 1481412 1481406      84 1481412 1481409      83 1481418 1481415      84
 1481421 1481415      84 1481421 1481418      83 1481427 1481424      84 1481430
 1481424      84 1481430 1481427      83 1481436 1481433      84 1481439 1481433
      84 1481439 1481436      83 1481445 1481442      84 1481448 1481442      84
 1481448 1481445      83 1481454 1481451      84 1481457 1481451      84 1481457
 1481454      83 1481463 1481460      84 1481466 1481460      84 1481466 1481463
      83 1481472 1481469      84 1481475 1481469      84 1481475 1481472      83
 1481481 1481478      84 1481484 1481478      84 1481484 1481481      83 1481490
 1481487      84 1481493 1481487      84 1481493 1481490      83 1481499 1481496
      84 1481502 1481496      84 1481502 1481499      83 1481508 1481505      84
 1481511 1481505      84 1481511 1481508      83 1481517 1481514      84 1481520
 1481514      84 1481520 1481517      83 1481526 1481523      84 1481529 1481523
      84 1481529 1481526      83 1481535 1481532      84 1481538 1481532      84
 1481538 1481535      83 1481544 1481541      84 1481547 1481541      84 1481547
 1481544      83 1481553 1481550      84 1481556 1481550      84 1481556 1481553
      83 1481562 1481559      84 1481565 1481559      84 1481565 1481562      83
 1481571 1481568      84 1481574 1481568      84 1481574 1481571      83 1481580
 1481577      84 1481583 1481577      84 1481583 1481580      83 1481589 1481586
      84 1481592 1481586      84 1481592 1481589      83 1481598 1481595      84
 1481601 1481595      84 1481601 1481598      83 1481607 1481604      84 1481610
 1481604      84 1481610 1481607      83 1481616 1481613      84 1481619 1481613
      84 1481619 1481616      83 1481625 1481622      84 1481628 1481622      84
 1481628 1481625      83 1481634 1481631      84 1481637 1481631      84 1481637
 1481634      83 1481643 1481640      84 1481646 1481640      84 1481646 1481643
      83 1481652 1481649      84 1481655 1481649      84 1481655 1481652      83
 1481661 1481658      84 1481664 1481658      84 1481664 1481661      83 1481670
 1481667      84 1481673 1481667      84 1481673 1481670      83 1481679 1481676
      84 1481682 1481676      84 1481682 1481679      83 1481688 1481685      84
 1481691 1481685      84 1481691 1481688      83 1481697 1481694      84 1481700
 1481694      84 1481700 1481697      83 1481706 1481703      84 1481709 1481703
      84 1481709 1481706      83 1481715 1481712      84 1481718 1481712      84
 1481718 1481715      83 1481724 1481721      84 1481727 1481721      84 1481727
 1481724      83 1481733 1481730      84 1481736 1481730      84 1481736 1481733
      83 1481742 1481739      84 1481745 1481739      84 1481745 1481742      83
 1481751 1481748      84 1481754 1481748      84 1481754 1481751      83 1481760
 1481757      84 1481763 1481757      84 1481763 1481760      83 1481769 1481766
      84 1481772 1481766      84 1481772 1481769      83 1481778 1481775      84
 1481781 1481775      84 1481781 1481778      83 1481787 1481784      84 1481790
 1481784      84 1481790 1481787      83 1481796 1481793      84 1481799 1481793
      84 1481799 1481796      83 1481805 1481802      84 1481808 1481802      84
 1481808 1481805      83 1481814 1481811      84 1481817 1481811      84 1481817
 1481814      83 1481823 1481820      84 1481826 1481820      84 1481826 1481823
      83 1481832 1481829      84 1481835 1481829      84 1481835 1481832      83
 1481841 1481838      84 1481844 1481838      84 1481844 1481841      83 1481850
 1481847      84 1481853 1481847      84 1481853 1481850      83 1481859 1481856
      84 1481862 1481856      84 1481862 1481859      83 1481868 1481865      84
 1481871 1481865      84 1481871 1481868      83 1481877 1481874      84 1481880
 1481874      84 1481880 1481877      83 1481886 1481883      84 1481889 1481883
      84 1481889 1481886      83 1481895 1481892      84 1481898 1481892      84
 1481898 1481895      83 1481904 1481901      84 1481907 1481901      84 1481907
 1481904      83 1481913 1481910      84 1481916 1481910      84 1481916 1481913
      83 1481922 1481919      84 1481925 1481919      84 1481925 1481922      83
 1481931 1481928      84 1481934 1481928      84 1481934 1481931      83 1481940
 1481937      84 1481943 1481937      84 1481943 1481940      83 1481949 1481946
      84 1481952 1481946      84 1481952 1481949      83 1481958 1481955      84
 1481961 1481955      84 1481961 1481958      83 1481967 1481964      84 1481970
 1481964      84 1481970 1481967      83 1481976 1481973      84 1481979 1481973
      84 1481979 1481976      83 1481985 1481982      84 1481988 1481982      84
 1481988 1481985      83 1481994 1481991      84 1481997 1481991      84 1481997
 1481994      83 1482003 1482000      84 1482006 1482000      84 1482006 1482003
      83 1482012 1482009      84 1482015 1482009      84 1482015 1482012      83
 1482021 1482018      84 1482024 1482018      84 1482024 1482021      83 1482030
 1482027      84 1482033 1482027      84 1482033 1482030      83 1482039 1482036
      84 1482042 1482036      84 1482042 1482039      83 1482048 1482045      84
 1482051 1482045      84 1482051 1482048      83 1482057 1482054      84 1482060
 1482054      84 1482060 1482057      83 1482066 1482063      84 1482069 1482063
      84 1482069 1482066      83 1482075 1482072      84 1482078 1482072      84
 1482078 1482075      83 1482084 1482081      84 1482087 1482081      84 1482087
 1482084      83 1482093 1482090      84 1482096 1482090      84 1482096 1482093
      83 1482102 1482099      84 1482105 1482099      84 1482105 1482102      83
 1482111 1482108      84 1482114 1482108      84 1482114 1482111      83 1482120
 1482117      84 1482123 1482117      84 1482123 1482120      83 1482129 1482126
      84 1482132 1482126      84 1482132 1482129      83 1482138 1482135      84
 1482141 1482135      84 1482141 1482138      83 1482147 1482144      84 1482150
 1482144      84 1482150 1482147      83 1482156 1482153      84 1482159 1482153
      84 1482159 1482156      83 1482165 1482162      84 1482168 1482162      84
 1482168 1482165      83 1482174 1482171      84 1482177 1482171      84 1482177
 1482174      83 1482183 1482180      84 1482186 1482180      84 1482186 1482183
      83 1482192 1482189      84 1482195 1482189      84 1482195 1482192      83
 1482201 1482198      84 1482204 1482198      84 1482204 1482201      83 1482210
 1482207      84 1482213 1482207      84 1482213 1482210      83 1482219 1482216
      84 1482222 1482216      84 1482222 1482219      83 1482228 1482225      84
 1482231 1482225      84 1482231 1482228      83 1482237 1482234      84 1482240
 1482234      84 1482240 1482237      83 1482246 1482243      84 1482249 1482243
      84 1482249 1482246      83 1482255 1482252      84 1482258 1482252      84
 1482258 1482255      83 1482264 1482261      84 1482267 1482261      84 1482267
 1482264      83 1482273 1482270      84 1482276 1482270      84 1482276 1482273
      83 1482282 1482279      84 1482285 1482279      84 1482285 1482282      83
 1482291 1482288      84 1482294 1482288      84 1482294 1482291      83 1482300
 1482297      84 1482303 1482297      84 1482303 1482300      83 1482309 1482306
      84 1482312 1482306      84 1482312 1482309      83 1482318 1482315      84
 1482321 1482315      84 1482321 1482318      83 1482327 1482324      84 1482330
 1482324      84 1482330 1482327      83 1482336 1482333      84 1482339 1482333
      84 1482339 1482336      83 1482345 1482342      84 1482348 1482342      84
 1482348 1482345      83 1482354 1482351      84 1482357 1482351      84 1482357
 1482354      83 1482363 1482360      84 1482366 1482360      84 1482366 1482363
      83 1482372 1482369      84 1482375 1482369      84 1482375 1482372      83
 1482381 1482378      84 1482384 1482378      84 1482384 1482381      83 1482390
 1482387      84 1482393 1482387      84 1482393 1482390      83 1482399 1482396
      84 1482402 1482396      84 1482402 1482399      83 1482408 1482405      84
 1482411 1482405      84 1482411 1482408      83 1482417 1482414      84 1482420
 1482414      84 1482420 1482417      83 1482426 1482423      84 1482429 1482423
      84 1482429 1482426      83 1482435 1482432      84 1482438 1482432      84
 1482438 1482435      83 1482444 1482441      84 1482447 1482441      84 1482447
 1482444      83 1482453 1482450      84 1482456 1482450      84 1482456 1482453
      83 1482462 1482459      84 1482465 1482459      84 1482465 1482462      83
 1482471 1482468      84 1482474 1482468      84 1482474 1482471      83 1482480
 1482477      84 1482483 1482477      84 1482483 1482480      83 1482489 1482486
      84 1482492 1482486      84 1482492 1482489      83 1482498 1482495      84
 1482501 1482495      84 1482501 1482498      83 1482507 1482504      84 1482510
 1482504      84 1482510 1482507      83 1482516 1482513      84 1482519 1482513
      84 1482519 1482516      83 1482525 1482522      84 1482528 1482522      84
 1482528 1482525      83 1482534 1482531      84 1482537 1482531      84 1482537
 1482534      83 1482543 1482540      84 1482546 1482540      84 1482546 1482543
      83 1482552 1482549      84 1482555 1482549      84 1482555 1482552      83
 1482561 1482558      84 1482564 1482558      84 1482564 1482561      83 1482570
 1482567      84 1482573 1482567      84 1482573 1482570      83 1482579 1482576
      84 1482582 1482576      84 1482582 1482579      83 1482588 1482585      84
 1482591 1482585      84 1482591 1482588      83 1482597 1482594      84 1482600
 1482594      84 1482600 1482597      83 1482606 1482603      84 1482609 1482603
      84 1482609 1482606      83 1482615 1482612      84 1482618 1482612      84
 1482618 1482615      83 1482624 1482621      84 1482627 1482621      84 1482627
 1482624      83 1482633 1482630      84 1482636 1482630      84 1482636 1482633
      83 1482642 1482639      84 1482645 1482639      84 1482645 1482642      83
 1482651 1482648      84 1482654 1482648      84 1482654 1482651      83 1482660
 1482657      84 1482663 1482657      84 1482663 1482660      83 1482669 1482666
      84 1482672 1482666      84 1482672 1482669      83 1482678 1482675      84
 1482681 1482675      84 1482681 1482678      83 1482687 1482684      84 1482690
 1482684      84 1482690 1482687      83 1482696 1482693      84 1482699 1482693
      84 1482699 1482696      83 1482705 1482702      84 1482708 1482702      84
 1482708 1482705      83 1482714 1482711      84 1482717 1482711      84 1482717
 1482714      83 1482723 1482720      84 1482726 1482720      84 1482726 1482723
      83 1482732 1482729      84 1482735 1482729      84 1482735 1482732      83
 1482741 1482738      84 1482744 1482738      84 1482744 1482741      83 1482750
 1482747      84 1482753 1482747      84 1482753 1482750      83 1482759 1482756
      84 1482762 1482756      84 1482762 1482759      83 1482768 1482765      84
 1482771 1482765      84 1482771 1482768      83 1482777 1482774      84 1482780
 1482774      84 1482780 1482777      83 1482786 1482783      84 1482789 1482783
      84 1482789 1482786      83 1482795 1482792      84 1482798 1482792      84
 1482798 1482795      83 1482804 1482801      84 1482807 1482801      84 1482807
 1482804      83 1482813 1482810      84 1482816 1482810      84 1482816 1482813
      83 1482822 1482819      84 1482825 1482819      84 1482825 1482822      83
 1482831 1482828      84 1482834 1482828      84 1482834 1482831      83 1482840
 1482837      84 1482843 1482837      84 1482843 1482840      83 1482849 1482846
      84 1482852 1482846      84 1482852 1482849      83 1482858 1482855      84
 1482861 1482855      84 1482861 1482858      83 1482867 1482864      84 1482870
 1482864      84 1482870 1482867      83 1482876 1482873      84 1482879 1482873
      84 1482879 1482876      83 1482885 1482882      84 1482888 1482882      84
 1482888 1482885      83 1482894 1482891      84 1482897 1482891      84 1482897
 1482894      83 1482903 1482900      84 1482906 1482900      84 1482906 1482903
      83 1482912 1482909      84 1482915 1482909      84 1482915 1482912      83
 1482921 1482918      84 1482924 1482918      84 1482924 1482921      83 1482930
 1482927      84 1482933 1482927      84 1482933 1482930      83 1482939 1482936
      84 1482942 1482936      84 1482942 1482939      83 1482948 1482945      84
 1482951 1482945      84 1482951 1482948      83 1482957 1482954      84 1482960
 1482954      84 1482960 1482957      83 1482966 1482963      84 1482969 1482963
      84 1482969 1482966      83 1482975 1482972      84 1482978 1482972      84
 1482978 1482975      83 1482984 1482981      84 1482987 1482981      84 1482987
 1482984      83 1482993 1482990      84 1482996 1482990      84 1482996 1482993
      83 1483002 1482999      84 1483005 1482999      84 1483005 1483002      83
 1483011 1483008      84 1483014 1483008      84 1483014 1483011      83 1483020
 1483017      84 1483023 1483017      84 1483023 1483020      83 1483029 1483026
      84 1483032 1483026      84 1483032 1483029      83 1483038 1483035      84
 1483041 1483035      84 1483041 1483038      83 1483047 1483044      84 1483050
 1483044      84 1483050 1483047      83 1483056 1483053      84 1483059 1483053
      84 1483059 1483056      83 1483065 1483062      84 1483068 1483062      84
 1483068 1483065      83 1483074 1483071      84 1483077 1483071      84 1483077
 1483074      83 1483083 1483080      84 1483086 1483080      84 1483086 1483083
      83 1483092 1483089      84 1483095 1483089      84 1483095 1483092      83
 1483101 1483098      84 1483104 1483098      84 1483104 1483101      83 1483110
 1483107      84 1483113 1483107      84 1483113 1483110      83 1483119 1483116
      84 1483122 1483116      84 1483122 1483119      83 1483128 1483125      84
 1483131 1483125      84 1483131 1483128      83 1483137 1483134      84 1483140
 1483134      84 1483140 1483137      83 1483146 1483143      84 1483149 1483143
      84 1483149 1483146      83 1483155 1483152      84 1483158 1483152      84
 1483158 1483155      83 1483164 1483161      84 1483167 1483161      84 1483167
 1483164      83 1483173 1483170      84 1483176 1483170      84 1483176 1483173
      83 1483182 1483179      84 1483185 1483179      84 1483185 1483182      83
 1483191 1483188      84 1483194 1483188      84 1483194 1483191      83 1483200
 1483197      84 1483203 1483197      84 1483203 1483200      83 1483209 1483206
      84 1483212 1483206      84 1483212 1483209      83 1483218 1483215      84
 1483221 1483215      84 1483221 1483218      83 1483227 1483224      84 1483230
 1483224      84 1483230 1483227      83 1483236 1483233      84 1483239 1483233
      84 1483239 1483236      83 1483245 1483242      84 1483248 1483242      84
 1483248 1483245      83 1483254 1483251      84 1483257 1483251      84 1483257
 1483254      83 1483263 1483260      84 1483266 1483260      84 1483266 1483263
      83 1483272 1483269      84 1483275 1483269      84 1483275 1483272      83
 1483281 1483278      84 1483284 1483278      84 1483284 1483281      83 1483290
 1483287      84 1483293 1483287      84 1483293 1483290      83 1483299 1483296
      84 1483302 1483296      84 1483302 1483299      83 1483308 1483305      84
 1483311 1483305      84 1483311 1483308      83 1483317 1483314      84 1483320
 1483314      84 1483320 1483317      83 1483326 1483323      84 1483329 1483323
      84 1483329 1483326      83 1483335 1483332      84 1483338 1483332      84
 1483338 1483335      83 1483344 1483341      84 1483347 1483341      84 1483347
 1483344      83 1483353 1483350      84 1483356 1483350      84 1483356 1483353
      83 1483362 1483359      84 1483365 1483359      84 1483365 1483362      83
 1483371 1483368      84 1483374 1483368      84 1483374 1483371      83 1483380
 1483377      84 1483383 1483377      84 1483383 1483380      83 1483389 1483386
      84 1483392 1483386      84 1483392 1483389      83 1483398 1483395      84
 1483401 1483395      84 1483401 1483398      83 1483407 1483404      84 1483410
 1483404      84 1483410 1483407      83 1483416 1483413      84 1483419 1483413
      84 1483419 1483416      83 1483425 1483422      84 1483428 1483422      84
 1483428 1483425      83 1483434 1483431      84 1483437 1483431      84 1483437
 1483434      83 1483443 1483440      84 1483446 1483440      84 1483446 1483443
      83 1483452 1483449      84 1483455 1483449      84 1483455 1483452      83
 1483461 1483458      84 1483464 1483458      84 1483464 1483461      83 1483470
 1483467      84 1483473 1483467      84 1483473 1483470      83 1483479 1483476
      84 1483482 1483476      84 1483482 1483479      83 1483488 1483485      84
 1483491 1483485      84 1483491 1483488      83 1483497 1483494      84 1483500
 1483494      84 1483500 1483497      83 1483506 1483503      84 1483509 1483503
      84 1483509 1483506      83 1483515 1483512      84 1483518 1483512      84
 1483518 1483515      83 1483524 1483521      84 1483527 1483521      84 1483527
 1483524      83 1483533 1483530      84 1483536 1483530      84 1483536 1483533
      83 1483542 1483539      84 1483545 1483539      84 1483545 1483542      83
 1483551 1483548      84 1483554 1483548      84 1483554 1483551      83 1483560
 1483557      84 1483563 1483557      84 1483563 1483560      83 1483569 1483566
      84 1483572 1483566      84 1483572 1483569      83 1483578 1483575      84
 1483581 1483575      84 1483581 1483578      83 1483587 1483584      84 1483590
 1483584      84 1483590 1483587      83 1483596 1483593      84 1483599 1483593
      84 1483599 1483596      83 1483605 1483602      84 1483608 1483602      84
 1483608 1483605      83 1483614 1483611      84 1483617 1483611      84 1483617
 1483614      83 1483623 1483620      84 1483626 1483620      84 1483626 1483623
      83 1483632 1483629      84 1483635 1483629      84 1483635 1483632      83
 1483641 1483638      84 1483644 1483638      84 1483644 1483641      83 1483650
 1483647      84 1483653 1483647      84 1483653 1483650      83 1483659 1483656
      84 1483662 1483656      84 1483662 1483659      83 1483668 1483665      84
 1483671 1483665      84 1483671 1483668      83 1483677 1483674      84 1483680
 1483674      84 1483680 1483677      83 1483686 1483683      84 1483689 1483683
      84 1483689 1483686      83 1483695 1483692      84 1483698 1483692      84
 1483698 1483695      83 1483704 1483701      84 1483707 1483701      84 1483707
 1483704      83 1483713 1483710      84 1483716 1483710      84 1483716 1483713
      83 1483722 1483719      84 1483725 1483719      84 1483725 1483722      83
 1483731 1483728      84 1483734 1483728      84 1483734 1483731      83 1483740
 1483737      84 1483743 1483737      84 1483743 1483740      83 1483749 1483746
      84 1483752 1483746      84 1483752 1483749      83 1483758 1483755      84
 1483761 1483755      84 1483761 1483758      83 1483767 1483764      84 1483770
 1483764      84 1483770 1483767      83 1483776 1483773      84 1483779 1483773
      84 1483779 1483776      83 1483785 1483782      84 1483788 1483782      84
 1483788 1483785      83 1483794 1483791      84 1483797 1483791      84 1483797
 1483794      83 1483803 1483800      84 1483806 1483800      84 1483806 1483803
      83 1483812 1483809      84 1483815 1483809      84 1483815 1483812      83
 1483821 1483818      84 1483824 1483818      84 1483824 1483821      83 1483830
 1483827      84 1483833 1483827      84 1483833 1483830      83 1483839 1483836
      84 1483842 1483836      84 1483842 1483839      83 1483848 1483845      84
 1483851 1483845      84 1483851 1483848      83 1483857 1483854      84 1483860
 1483854      84 1483860 1483857      83 1483866 1483863      84 1483869 1483863
      84 1483869 1483866      83 1483875 1483872      84 1483878 1483872      84
 1483878 1483875      83 1483884 1483881      84 1483887 1483881      84 1483887
 1483884      83 1483893 1483890      84 1483896 1483890      84 1483896 1483893
      83 1483902 1483899      84 1483905 1483899      84 1483905 1483902      83
 1483911 1483908      84 1483914 1483908      84 1483914 1483911      83 1483920
 1483917      84 1483923 1483917      84 1483923 1483920      83 1483929 1483926
      84 1483932 1483926      84 1483932 1483929      83 1483938 1483935      84
 1483941 1483935      84 1483941 1483938      83 1483947 1483944      84 1483950
 1483944      84 1483950 1483947      83 1483956 1483953      84 1483959 1483953
      84 1483959 1483956      83 1483965 1483962      84 1483968 1483962      84
 1483968 1483965      83 1483974 1483971      84 1483977 1483971      84 1483977
 1483974      83 1483983 1483980      84 1483986 1483980      84 1483986 1483983
      83 1483992 1483989      84 1483995 1483989      84 1483995 1483992      83
 1484001 1483998      84 1484004 1483998      84 1484004 1484001      83 1484010
 1484007      84 1484013 1484007      84 1484013 1484010      83 1484019 1484016
      84 1484022 1484016      84 1484022 1484019      83 1484028 1484025      84
 1484031 1484025      84 1484031 1484028      83 1484037 1484034      84 1484040
 1484034      84 1484040 1484037      83 1484046 1484043      84 1484049 1484043
      84 1484049 1484046      83 1484055 1484052      84 1484058 1484052      84
 1484058 1484055      83 1484064 1484061      84 1484067 1484061      84 1484067
 1484064      83 1484073 1484070      84 1484076 1484070      84 1484076 1484073
      83 1484082 1484079      84 1484085 1484079      84 1484085 1484082      83
 1484091 1484088      84 1484094 1484088      84 1484094 1484091      83 1484100
 1484097      84 1484103 1484097      84 1484103 1484100      83 1484109 1484106
      84 1484112 1484106      84 1484112 1484109      83 1484118 1484115      84
 1484121 1484115      84 1484121 1484118      83 1484127 1484124      84 1484130
 1484124      84 1484130 1484127      83 1484136 1484133      84 1484139 1484133
      84 1484139 1484136      83 1484145 1484142      84 1484148 1484142      84
 1484148 1484145      83 1484154 1484151      84 1484157 1484151      84 1484157
 1484154      83 1484163 1484160      84 1484166 1484160      84 1484166 1484163
      83 1484172 1484169      84 1484175 1484169      84 1484175 1484172      83
 1484181 1484178      84 1484184 1484178      84 1484184 1484181      83 1484190
 1484187      84 1484193 1484187      84 1484193 1484190      83 1484199 1484196
      84 1484202 1484196      84 1484202 1484199      83 1484208 1484205      84
 1484211 1484205      84 1484211 1484208      83 1484217 1484214      84 1484220
 1484214      84 1484220 1484217      83 1484226 1484223      84 1484229 1484223
      84 1484229 1484226      83 1484235 1484232      84 1484238 1484232      84
 1484238 1484235      83 1484244 1484241      84 1484247 1484241      84 1484247
 1484244      83 1484253 1484250      84 1484256 1484250      84 1484256 1484253
      83 1484262 1484259      84 1484265 1484259      84 1484265 1484262      83
 1484271 1484268      84 1484274 1484268      84 1484274 1484271      83 1484280
 1484277      84 1484283 1484277      84 1484283 1484280      83 1484289 1484286
      84 1484292 1484286      84 1484292 1484289      83 1484298 1484295      84
 1484301 1484295      84 1484301 1484298      83 1484307 1484304      84 1484310
 1484304      84 1484310 1484307      83 1484316 1484313      84 1484319 1484313
      84 1484319 1484316      83 1484325 1484322      84 1484328 1484322      84
 1484328 1484325      83 1484334 1484331      84 1484337 1484331      84 1484337
 1484334      83 1484343 1484340      84 1484346 1484340      84 1484346 1484343
      83 1484352 1484349      84 1484355 1484349      84 1484355 1484352      83
 1484361 1484358      84 1484364 1484358      84 1484364 1484361      83 1484370
 1484367      84 1484373 1484367      84 1484373 1484370      83 1484379 1484376
      84 1484382 1484376      84 1484382 1484379      83 1484388 1484385      84
 1484391 1484385      84 1484391 1484388      83 1484397 1484394      84 1484400
 1484394      84 1484400 1484397      83 1484406 1484403      84 1484409 1484403
      84 1484409 1484406      83 1484415 1484412      84 1484418 1484412      84
 1484418 1484415      83 1484424 1484421      84 1484427 1484421      84 1484427
 1484424      83 1484433 1484430      84 1484436 1484430      84 1484436 1484433
      83 1484442 1484439      84 1484445 1484439      84 1484445 1484442      83
 1484451 1484448      84 1484454 1484448      84 1484454 1484451      83 1484460
 1484457      84 1484463 1484457      84 1484463 1484460      83 1484469 1484466
      84 1484472 1484466      84 1484472 1484469      83 1484478 1484475      84
 1484481 1484475      84 1484481 1484478      83 1484487 1484484      84 1484490
 1484484      84 1484490 1484487      83 1484496 1484493      84 1484499 1484493
      84 1484499 1484496      83 1484505 1484502      84 1484508 1484502      84
 1484508 1484505      83 1484514 1484511      84 1484517 1484511      84 1484517
 1484514      83 1484523 1484520      84 1484526 1484520      84 1484526 1484523
      83 1484532 1484529      84 1484535 1484529      84 1484535 1484532      83
 1484541 1484538      84 1484544 1484538      84 1484544 1484541      83 1484550
 1484547      84 1484553 1484547      84 1484553 1484550      83 1484559 1484556
      84 1484562 1484556      84 1484562 1484559      83 1484568 1484565      84
 1484571 1484565      84 1484571 1484568      83 1484577 1484574      84 1484580
 1484574      84 1484580 1484577      83 1484586 1484583      84 1484589 1484583
      84 1484589 1484586      83 1484595 1484592      84 1484598 1484592      84
 1484598 1484595      83 1484604 1484601      84 1484607 1484601      84 1484607
 1484604      83 1484613 1484610      84 1484616 1484610      84 1484616 1484613
      83 1484622 1484619      84 1484625 1484619      84 1484625 1484622      83
 1484631 1484628      84 1484634 1484628      84 1484634 1484631      83 1484640
 1484637      84 1484643 1484637      84 1484643 1484640      83 1484649 1484646
      84 1484652 1484646      84 1484652 1484649      83 1484658 1484655      84
 1484661 1484655      84 1484661 1484658      83 1484667 1484664      84 1484670
 1484664      84 1484670 1484667      83 1484676 1484673      84 1484679 1484673
      84 1484679 1484676      83 1484685 1484682      84 1484688 1484682      84
 1484688 1484685      83 1484694 1484691      84 1484697 1484691      84 1484697
 1484694      83 1484703 1484700      84 1484706 1484700      84 1484706 1484703
      83 1484712 1484709      84 1484715 1484709      84 1484715 1484712      83
 1484721 1484718      84 1484724 1484718      84 1484724 1484721      83 1484730
 1484727      84 1484733 1484727      84 1484733 1484730      83 1484739 1484736
      84 1484742 1484736      84 1484742 1484739      83 1484748 1484745      84
 1484751 1484745      84 1484751 1484748      83 1484757 1484754      84 1484760
 1484754      84 1484760 1484757      83 1484766 1484763      84 1484769 1484763
      84 1484769 1484766      83 1484775 1484772      84 1484778 1484772      84
 1484778 1484775      83 1484784 1484781      84 1484787 1484781      84 1484787
 1484784      83 1484793 1484790      84 1484796 1484790      84 1484796 1484793
      83 1484802 1484799      84 1484805 1484799      84 1484805 1484802      83
 1484811 1484808      84 1484814 1484808      84 1484814 1484811      83 1484820
 1484817      84 1484823 1484817      84 1484823 1484820      83 1484829 1484826
      84 1484832 1484826      84 1484832 1484829      83 1484838 1484835      84
 1484841 1484835      84 1484841 1484838      83 1484847 1484844      84 1484850
 1484844      84 1484850 1484847      83 1484856 1484853      84 1484859 1484853
      84 1484859 1484856      83 1484865 1484862      84 1484868 1484862      84
 1484868 1484865      83 1484874 1484871      84 1484877 1484871      84 1484877
 1484874      83 1484883 1484880      84 1484886 1484880      84 1484886 1484883
      83 1484892 1484889      84 1484895 1484889      84 1484895 1484892      83
 1484901 1484898      84 1484904 1484898      84 1484904 1484901      83 1484910
 1484907      84 1484913 1484907      84 1484913 1484910      83 1484919 1484916
      84 1484922 1484916      84 1484922 1484919      83 1484928 1484925      84
 1484931 1484925      84 1484931 1484928      83 1484937 1484934      84 1484940
 1484934      84 1484940 1484937      83 1484946 1484943      84 1484949 1484943
      84 1484949 1484946      83 1484955 1484952      84 1484958 1484952      84
 1484958 1484955      83 1484964 1484961      84 1484967 1484961      84 1484967
 1484964      83 1484973 1484970      84 1484976 1484970      84 1484976 1484973
      83 1484982 1484979      84 1484985 1484979      84 1484985 1484982      83
 1484991 1484988      84 1484994 1484988      84 1484994 1484991      83 1485000
 1484997      84 1485003 1484997      84 1485003 1485000      83 1485009 1485006
      84 1485012 1485006      84 1485012 1485009      83 1485018 1485015      84
 1485021 1485015      84 1485021 1485018      83 1485027 1485024      84 1485030
 1485024      84 1485030 1485027      83 1485036 1485033      84 1485039 1485033
      84 1485039 1485036      83 1485045 1485042      84 1485048 1485042      84
 1485048 1485045      83 1485054 1485051      84 1485057 1485051      84 1485057
 1485054      83 1485063 1485060      84 1485066 1485060      84 1485066 1485063
      83 1485072 1485069      84 1485075 1485069      84 1485075 1485072      83
 1485081 1485078      84 1485084 1485078      84 1485084 1485081      83 1485090
 1485087      84 1485093 1485087      84 1485093 1485090      83 1485099 1485096
      84 1485102 1485096      84 1485102 1485099      83 1485108 1485105      84
 1485111 1485105      84 1485111 1485108      83 1485117 1485114      84 1485120
 1485114      84 1485120 1485117      83 1485126 1485123      84 1485129 1485123
      84 1485129 1485126      83 1485135 1485132      84 1485138 1485132      84
 1485138 1485135      83 1485144 1485141      84 1485147 1485141      84 1485147
 1485144      83 1485153 1485150      84 1485156 1485150      84 1485156 1485153
      83 1485162 1485159      84 1485165 1485159      84 1485165 1485162      83
 1485171 1485168      84 1485174 1485168      84 1485174 1485171      83 1485180
 1485177      84 1485183 1485177      84 1485183 1485180      83 1485189 1485186
      84 1485192 1485186      84 1485192 1485189      83 1485198 1485195      84
 1485201 1485195      84 1485201 1485198      83 1485207 1485204      84 1485210
 1485204      84 1485210 1485207      83 1485216 1485213      84 1485219 1485213
      84 1485219 1485216      83 1485225 1485222      84 1485228 1485222      84
 1485228 1485225      83 1485234 1485231      84 1485237 1485231      84 1485237
 1485234      83 1485243 1485240      84 1485246 1485240      84 1485246 1485243
      83 1485252 1485249      84 1485255 1485249      84 1485255 1485252      83
 1485261 1485258      84 1485264 1485258      84 1485264 1485261      83 1485270
 1485267      84 1485273 1485267      84 1485273 1485270      83 1485279 1485276
      84 1485282 1485276      84 1485282 1485279      83 1485288 1485285      84
 1485291 1485285      84 1485291 1485288      83 1485297 1485294      84 1485300
 1485294      84 1485300 1485297      83 1485306 1485303      84 1485309 1485303
      84 1485309 1485306      83 1485315 1485312      84 1485318 1485312      84
 1485318 1485315      83 1485324 1485321      84 1485327 1485321      84 1485327
 1485324      83 1485333 1485330      84 1485336 1485330      84 1485336 1485333
      83 1485342 1485339      84 1485345 1485339      84 1485345 1485342      83
 1485351 1485348      84 1485354 1485348      84 1485354 1485351      83 1485360
 1485357      84 1485363 1485357      84 1485363 1485360      83 1485369 1485366
      84 1485372 1485366      84 1485372 1485369      83 1485378 1485375      84
 1485381 1485375      84 1485381 1485378      83 1485387 1485384      84 1485390
 1485384      84 1485390 1485387      83 1485396 1485393      84 1485399 1485393
      84 1485399 1485396      83 1485405 1485402      84 1485408 1485402      84
 1485408 1485405      83 1485414 1485411      84 1485417 1485411      84 1485417
 1485414      83 1485423 1485420      84 1485426 1485420      84 1485426 1485423
      83 1485432 1485429      84 1485435 1485429      84 1485435 1485432      83
 1485441 1485438      84 1485444 1485438      84 1485444 1485441      83 1485450
 1485447      84 1485453 1485447      84 1485453 1485450      83 1485459 1485456
      84 1485462 1485456      84 1485462 1485459      83 1485468 1485465      84
 1485471 1485465      84 1485471 1485468      83 1485477 1485474      84 1485480
 1485474      84 1485480 1485477      83 1485486 1485483      84 1485489 1485483
      84 1485489 1485486      83 1485495 1485492      84 1485498 1485492      84
 1485498 1485495      83 1485504 1485501      84 1485507 1485501      84 1485507
 1485504      83 1485513 1485510      84 1485516 1485510      84 1485516 1485513
      83 1485522 1485519      84 1485525 1485519      84 1485525 1485522      83
 1485531 1485528      84 1485534 1485528      84 1485534 1485531      83 1485540
 1485537      84 1485543 1485537      84 1485543 1485540      83 1485549 1485546
      84 1485552 1485546      84 1485552 1485549      83 1485558 1485555      84
 1485561 1485555      84 1485561 1485558      83 1485567 1485564      84 1485570
 1485564      84 1485570 1485567      83 1485576 1485573      84 1485579 1485573
      84 1485579 1485576      83 1485585 1485582      84 1485588 1485582      84
 1485588 1485585      83 1485594 1485591      84 1485597 1485591      84 1485597
 1485594      83 1485603 1485600      84 1485606 1485600      84 1485606 1485603
      83 1485612 1485609      84 1485615 1485609      84 1485615 1485612      83
 1485621 1485618      84 1485624 1485618      84 1485624 1485621      83 1485630
 1485627      84 1485633 1485627      84 1485633 1485630      83 1485639 1485636
      84 1485642 1485636      84 1485642 1485639      83 1485648 1485645      84
 1485651 1485645      84 1485651 1485648      83 1485657 1485654      84 1485660
 1485654      84 1485660 1485657      83 1485666 1485663      84 1485669 1485663
      84 1485669 1485666      83 1485675 1485672      84 1485678 1485672      84
 1485678 1485675      83 1485684 1485681      84 1485687 1485681      84 1485687
 1485684      83 1485693 1485690      84 1485696 1485690      84 1485696 1485693
      83 1485702 1485699      84 1485705 1485699      84 1485705 1485702      83
 1485711 1485708      84 1485714 1485708      84 1485714 1485711      83 1485720
 1485717      84 1485723 1485717      84 1485723 1485720      83 1485729 1485726
      84 1485732 1485726      84 1485732 1485729      83 1485738 1485735      84
 1485741 1485735      84 1485741 1485738      83 1485747 1485744      84 1485750
 1485744      84 1485750 1485747      83 1485756 1485753      84 1485759 1485753
      84 1485759 1485756      83 1485765 1485762      84 1485768 1485762      84
 1485768 1485765      83 1485774 1485771      84 1485777 1485771      84 1485777
 1485774      83 1485783 1485780      84 1485786 1485780      84 1485786 1485783
      83 1485792 1485789      84 1485795 1485789      84 1485795 1485792      83
 1485801 1485798      84 1485804 1485798      84 1485804 1485801      83 1485810
 1485807      84 1485813 1485807      84 1485813 1485810      83 1485819 1485816
      84 1485822 1485816      84 1485822 1485819      83 1485828 1485825      84
 1485831 1485825      84 1485831 1485828      83 1485837 1485834      84 1485840
 1485834      84 1485840 1485837      83 1485846 1485843      84 1485849 1485843
      84 1485849 1485846      83 1485855 1485852      84 1485858 1485852      84
 1485858 1485855      83 1485864 1485861      84 1485867 1485861      84 1485867
 1485864      83 1485873 1485870      84 1485876 1485870      84 1485876 1485873
      83 1485882 1485879      84 1485885 1485879      84 1485885 1485882      83
 1485891 1485888      84 1485894 1485888      84 1485894 1485891      83 1485900
 1485897      84 1485903 1485897      84 1485903 1485900      83 1485909 1485906
      84 1485912 1485906      84 1485912 1485909      83 1485918 1485915      84
 1485921 1485915      84 1485921 1485918      83 1485927 1485924      84 1485930
 1485924      84 1485930 1485927      83 1485936 1485933      84 1485939 1485933
      84 1485939 1485936      83 1485945 1485942      84 1485948 1485942      84
 1485948 1485945      83 1485954 1485951      84 1485957 1485951      84 1485957
 1485954      83 1485963 1485960      84 1485966 1485960      84 1485966 1485963
      83 1485972 1485969      84 1485975 1485969      84 1485975 1485972      83
 1485981 1485978      84 1485984 1485978      84 1485984 1485981      83 1485990
 1485987      84 1485993 1485987      84 1485993 1485990      83 1485999 1485996
      84 1486002 1485996      84 1486002 1485999      83 1486008 1486005      84
 1486011 1486005      84 1486011 1486008      83 1486017 1486014      84 1486020
 1486014      84 1486020 1486017      83 1486026 1486023      84 1486029 1486023
      84 1486029 1486026      83 1486035 1486032      84 1486038 1486032      84
 1486038 1486035      83 1486044 1486041      84 1486047 1486041      84 1486047
 1486044      83 1486053 1486050      84 1486056 1486050      84 1486056 1486053
      83 1486062 1486059      84 1486065 1486059      84 1486065 1486062      83
 1486071 1486068      84 1486074 1486068      84 1486074 1486071      83 1486080
 1486077      84 1486083 1486077      84 1486083 1486080      83 1486089 1486086
      84 1486092 1486086      84 1486092 1486089      83 1486098 1486095      84
 1486101 1486095      84 1486101 1486098      83 1486107 1486104      84 1486110
 1486104      84 1486110 1486107      83 1486116 1486113      84 1486119 1486113
      84 1486119 1486116      83 1486125 1486122      84 1486128 1486122      84
 1486128 1486125      83 1486134 1486131      84 1486137 1486131      84 1486137
 1486134      83 1486143 1486140      84 1486146 1486140      84 1486146 1486143
      83 1486152 1486149      84 1486155 1486149      84 1486155 1486152      83
 1486161 1486158      84 1486164 1486158      84 1486164 1486161      83 1486170
 1486167      84 1486173 1486167      84 1486173 1486170      83 1486179 1486176
      84 1486182 1486176      84 1486182 1486179      83 1486188 1486185      84
 1486191 1486185      84 1486191 1486188      83 1486197 1486194      84 1486200
 1486194      84 1486200 1486197      83 1486206 1486203      84 1486209 1486203
      84 1486209 1486206      83 1486215 1486212      84 1486218 1486212      84
 1486218 1486215      83 1486224 1486221      84 1486227 1486221      84 1486227
 1486224      83 1486233 1486230      84 1486236 1486230      84 1486236 1486233
      83 1486242 1486239      84 1486245 1486239      84 1486245 1486242      83
 1486251 1486248      84 1486254 1486248      84 1486254 1486251      83 1486260
 1486257      84 1486263 1486257      84 1486263 1486260      83 1486269 1486266
      84 1486272 1486266      84 1486272 1486269      83 1486278 1486275      84
 1486281 1486275      84 1486281 1486278      83 1486287 1486284      84 1486290
 1486284      84 1486290 1486287      83 1486296 1486293      84 1486299 1486293
      84 1486299 1486296      83 1486305 1486302      84 1486308 1486302      84
 1486308 1486305      83 1486314 1486311      84 1486317 1486311      84 1486317
 1486314      83 1486323 1486320      84 1486326 1486320      84 1486326 1486323
      83 1486332 1486329      84 1486335 1486329      84 1486335 1486332      83
 1486341 1486338      84 1486344 1486338      84 1486344 1486341      83 1486350
 1486347      84 1486353 1486347      84 1486353 1486350      83 1486359 1486356
      84 1486362 1486356      84 1486362 1486359      83 1486368 1486365      84
 1486371 1486365      84 1486371 1486368      83 1486377 1486374      84 1486380
 1486374      84 1486380 1486377      83 1486386 1486383      84 1486389 1486383
      84 1486389 1486386      83 1486395 1486392      84 1486398 1486392      84
 1486398 1486395      83 1486404 1486401      84 1486407 1486401      84 1486407
 1486404      83 1486413 1486410      84 1486416 1486410      84 1486416 1486413
      83 1486422 1486419      84 1486425 1486419      84 1486425 1486422      83
 1486431 1486428      84 1486434 1486428      84 1486434 1486431      83 1486440
 1486437      84 1486443 1486437      84 1486443 1486440      83 1486449 1486446
      84 1486452 1486446      84 1486452 1486449      83 1486458 1486455      84
 1486461 1486455      84 1486461 1486458      83 1486467 1486464      84 1486470
 1486464      84 1486470 1486467      83 1486476 1486473      84 1486479 1486473
      84 1486479 1486476      83 1486485 1486482      84 1486488 1486482      84
 1486488 1486485      83 1486494 1486491      84 1486497 1486491      84 1486497
 1486494      83 1486503 1486500      84 1486506 1486500      84 1486506 1486503
      83 1486512 1486509      84 1486515 1486509      84 1486515 1486512      83
 1486521 1486518      84 1486524 1486518      84 1486524 1486521      83 1486530
 1486527      84 1486533 1486527      84 1486533 1486530      83 1486539 1486536
      84 1486542 1486536      84 1486542 1486539      83 1486548 1486545      84
 1486551 1486545      84 1486551 1486548      83 1486557 1486554      84 1486560
 1486554      84 1486560 1486557      83 1486566 1486563      84 1486569 1486563
      84 1486569 1486566      83 1486575 1486572      84 1486578 1486572      84
 1486578 1486575      83 1486584 1486581      84 1486587 1486581      84 1486587
 1486584      83 1486593 1486590      84 1486596 1486590      84 1486596 1486593
      83 1486602 1486599      84 1486605 1486599      84 1486605 1486602      83
 1486611 1486608      84 1486614 1486608      84 1486614 1486611      83 1486620
 1486617      84 1486623 1486617      84 1486623 1486620      83 1486629 1486626
      84 1486632 1486626      84 1486632 1486629      83 1486638 1486635      84
 1486641 1486635      84 1486641 1486638      83 1486647 1486644      84 1486650
 1486644      84 1486650 1486647      83 1486656 1486653      84 1486659 1486653
      84 1486659 1486656      83 1486665 1486662      84 1486668 1486662      84
 1486668 1486665      83 1486674 1486671      84 1486677 1486671      84 1486677
 1486674      83 1486683 1486680      84 1486686 1486680      84 1486686 1486683
      83 1486692 1486689      84 1486695 1486689      84 1486695 1486692      83
 1486701 1486698      84 1486704 1486698      84 1486704 1486701      83 1486710
 1486707      84 1486713 1486707      84 1486713 1486710      83 1486719 1486716
      84 1486722 1486716      84 1486722 1486719      83 1486728 1486725      84
 1486731 1486725      84 1486731 1486728      83 1486737 1486734      84 1486740
 1486734      84 1486740 1486737      83 1486746 1486743      84 1486749 1486743
      84 1486749 1486746      83 1486755 1486752      84 1486758 1486752      84
 1486758 1486755      83 1486764 1486761      84 1486767 1486761      84 1486767
 1486764      83 1486773 1486770      84 1486776 1486770      84 1486776 1486773
      83 1486782 1486779      84 1486785 1486779      84 1486785 1486782      83
 1486791 1486788      84 1486794 1486788      84 1486794 1486791      83 1486800
 1486797      84 1486803 1486797      84 1486803 1486800      83 1486809 1486806
      84 1486812 1486806      84 1486812 1486809      83 1486818 1486815      84
 1486821 1486815      84 1486821 1486818      83 1486827 1486824      84 1486830
 1486824      84 1486830 1486827      83 1486836 1486833      84 1486839 1486833
      84 1486839 1486836      83 1486845 1486842      84 1486848 1486842      84
 1486848 1486845      83 1486854 1486851      84 1486857 1486851      84 1486857
 1486854      83 1486863 1486860      84 1486866 1486860      84 1486866 1486863
      83 1486872 1486869      84 1486875 1486869      84 1486875 1486872      83
 1486881 1486878      84 1486884 1486878      84 1486884 1486881      83 1486890
 1486887      84 1486893 1486887      84 1486893 1486890      83 1486899 1486896
      84 1486902 1486896      84 1486902 1486899      83 1486908 1486905      84
 1486911 1486905      84 1486911 1486908      83 1486917 1486914      84 1486920
 1486914      84 1486920 1486917      83 1486926 1486923      84 1486929 1486923
      84 1486929 1486926      83 1486935 1486932      84 1486938 1486932      84
 1486938 1486935      83 1486944 1486941      84 1486947 1486941      84 1486947
 1486944      83 1486953 1486950      84 1486956 1486950      84 1486956 1486953
      83 1486962 1486959      84 1486965 1486959      84 1486965 1486962      83
 1486971 1486968      84 1486974 1486968      84 1486974 1486971      83 1486980
 1486977      84 1486983 1486977      84 1486983 1486980      83 1486989 1486986
      84 1486992 1486986      84 1486992 1486989      83 1486998 1486995      84
 1487001 1486995      84 1487001 1486998      83 1487007 1487004      84 1487010
 1487004      84 1487010 1487007      83 1487016 1487013      84 1487019 1487013
      84 1487019 1487016      83 1487025 1487022      84 1487028 1487022      84
 1487028 1487025      83 1487034 1487031      84 1487037 1487031      84 1487037
 1487034      83 1487043 1487040      84 1487046 1487040      84 1487046 1487043
      83 1487052 1487049      84 1487055 1487049      84 1487055 1487052      83
 1487061 1487058      84 1487064 1487058      84 1487064 1487061      83 1487070
 1487067      84 1487073 1487067      84 1487073 1487070      83 1487079 1487076
      84 1487082 1487076      84 1487082 1487079      83 1487088 1487085      84
 1487091 1487085      84 1487091 1487088      83 1487097 1487094      84 1487100
 1487094      84 1487100 1487097      83 1487106 1487103      84 1487109 1487103
      84 1487109 1487106      83 1487115 1487112      84 1487118 1487112      84
 1487118 1487115      83 1487124 1487121      84 1487127 1487121      84 1487127
 1487124      83 1487133 1487130      84 1487136 1487130      84 1487136 1487133
      83 1487142 1487139      84 1487145 1487139      84 1487145 1487142      83
 1487151 1487148      84 1487154 1487148      84 1487154 1487151      83 1487160
 1487157      84 1487163 1487157      84 1487163 1487160      83 1487169 1487166
      84 1487172 1487166      84 1487172 1487169      83 1487178 1487175      84
 1487181 1487175      84 1487181 1487178      83 1487187 1487184      84 1487190
 1487184      84 1487190 1487187      83 1487196 1487193      84 1487199 1487193
      84 1487199 1487196      83 1487205 1487202      84 1487208 1487202      84
 1487208 1487205      83 1487214 1487211      84 1487217 1487211      84 1487217
 1487214      83 1487223 1487220      84 1487226 1487220      84 1487226 1487223
      83 1487232 1487229      84 1487235 1487229      84 1487235 1487232      83
 1487241 1487238      84 1487244 1487238      84 1487244 1487241      83 1487250
 1487247      84 1487253 1487247      84 1487253 1487250      83 1487259 1487256
      84 1487262 1487256      84 1487262 1487259      83 1487268 1487265      84
 1487271 1487265      84 1487271 1487268      83 1487277 1487274      84 1487280
 1487274      84 1487280 1487277      83 1487286 1487283      84 1487289 1487283
      84 1487289 1487286      83 1487295 1487292      84 1487298 1487292      84
 1487298 1487295      83 1487304 1487301      84 1487307 1487301      84 1487307
 1487304      83 1487313 1487310      84 1487316 1487310      84 1487316 1487313
      83 1487322 1487319      84 1487325 1487319      84 1487325 1487322      83
 1487331 1487328      84 1487334 1487328      84 1487334 1487331      83 1487340
 1487337      84 1487343 1487337      84 1487343 1487340      83 1487349 1487346
      84 1487352 1487346      84 1487352 1487349      83 1487358 1487355      84
 1487361 1487355      84 1487361 1487358      83 1487367 1487364      84 1487370
 1487364      84 1487370 1487367      83 1487376 1487373      84 1487379 1487373
      84 1487379 1487376      83 1487385 1487382      84 1487388 1487382      84
 1487388 1487385      83 1487394 1487391      84 1487397 1487391      84 1487397
 1487394      83 1487403 1487400      84 1487406 1487400      84 1487406 1487403
      83 1487412 1487409      84 1487415 1487409      84 1487415 1487412      83
 1487421 1487418      84 1487424 1487418      84 1487424 1487421      83 1487430
 1487427      84 1487433 1487427      84 1487433 1487430      83 1487439 1487436
      84 1487442 1487436      84 1487442 1487439      83 1487448 1487445      84
 1487451 1487445      84 1487451 1487448      83 1487457 1487454      84 1487460
 1487454      84 1487460 1487457      83 1487466 1487463      84 1487469 1487463
      84 1487469 1487466      83 1487475 1487472      84 1487478 1487472      84
 1487478 1487475      83 1487484 1487481      84 1487487 1487481      84 1487487
 1487484      83 1487493 1487490      84 1487496 1487490      84 1487496 1487493
      83 1487502 1487499      84 1487505 1487499      84 1487505 1487502      83
 1487511 1487508      84 1487514 1487508      84 1487514 1487511      83 1487520
 1487517      84 1487523 1487517      84 1487523 1487520      83 1487529 1487526
      84 1487532 1487526      84 1487532 1487529      83 1487538 1487535      84
 1487541 1487535      84 1487541 1487538      83 1487547 1487544      84 1487550
 1487544      84 1487550 1487547      83 1487556 1487553      84 1487559 1487553
      84 1487559 1487556      83 1487565 1487562      84 1487568 1487562      84
 1487568 1487565      83 1487574 1487571      84 1487577 1487571      84 1487577
 1487574      83 1487583 1487580      84 1487586 1487580      84 1487586 1487583
      83 1487592 1487589      84 1487595 1487589      84 1487595 1487592      83
 1487601 1487598      84 1487604 1487598      84 1487604 1487601      83 1487610
 1487607      84 1487613 1487607      84 1487613 1487610      83 1487619 1487616
      84 1487622 1487616      84 1487622 1487619      83 1487628 1487625      84
 1487631 1487625      84 1487631 1487628      83 1487637 1487634      84 1487640
 1487634      84 1487640 1487637      83 1487646 1487643      84 1487649 1487643
      84 1487649 1487646      83 1487655 1487652      84 1487658 1487652      84
 1487658 1487655      83 1487664 1487661      84 1487667 1487661      84 1487667
 1487664      83 1487673 1487670      84 1487676 1487670      84 1487676 1487673
      83 1487682 1487679      84 1487685 1487679      84 1487685 1487682      83
 1487691 1487688      84 1487694 1487688      84 1487694 1487691      83 1487700
 1487697      84 1487703 1487697      84 1487703 1487700      83 1487709 1487706
      84 1487712 1487706      84 1487712 1487709      83 1487718 1487715      84
 1487721 1487715      84 1487721 1487718      83 1487727 1487724      84 1487730
 1487724      84 1487730 1487727      83 1487736 1487733      84 1487739 1487733
      84 1487739 1487736      83 1487745 1487742      84 1487748 1487742      84
 1487748 1487745      83 1487754 1487751      84 1487757 1487751      84 1487757
 1487754      83 1487763 1487760      84 1487766 1487760      84 1487766 1487763
      83 1487772 1487769      84 1487775 1487769      84 1487775 1487772      83
 1487781 1487778      84 1487784 1487778      84 1487784 1487781      83 1487790
 1487787      84 1487793 1487787      84 1487793 1487790      83 1487799 1487796
      84 1487802 1487796      84 1487802 1487799      83 1487808 1487805      84
 1487811 1487805      84 1487811 1487808      83 1487817 1487814      84 1487820
 1487814      84 1487820 1487817      83 1487826 1487823      84 1487829 1487823
      84 1487829 1487826      83 1487835 1487832      84 1487838 1487832      84
 1487838 1487835      83 1487844 1487841      84 1487847 1487841      84 1487847
 1487844      83 1487853 1487850      84 1487856 1487850      84 1487856 1487853
      83 1487862 1487859      84 1487865 1487859      84 1487865 1487862      83
 1487871 1487868      84 1487874 1487868      84 1487874 1487871      83 1487880
 1487877      84 1487883 1487877      84 1487883 1487880      83 1487889 1487886
      84 1487892 1487886      84 1487892 1487889      83 1487898 1487895      84
 1487901 1487895      84 1487901 1487898      83 1487907 1487904      84 1487910
 1487904      84 1487910 1487907      83 1487916 1487913      84 1487919 1487913
      84 1487919 1487916      83 1487925 1487922      84 1487928 1487922      84
 1487928 1487925      83 1487934 1487931      84 1487937 1487931      84 1487937
 1487934      83 1487943 1487940      84 1487946 1487940      84 1487946 1487943
      83 1487952 1487949      84 1487955 1487949      84 1487955 1487952      83
 1487961 1487958      84 1487964 1487958      84 1487964 1487961      83 1487970
 1487967      84 1487973 1487967      84 1487973 1487970      83 1487979 1487976
      84 1487982 1487976      84 1487982 1487979      83 1487988 1487985      84
 1487991 1487985      84 1487991 1487988      83 1487997 1487994      84 1488000
 1487994      84 1488000 1487997      83 1488006 1488003      84 1488009 1488003
      84 1488009 1488006      83 1488015 1488012      84 1488018 1488012      84
 1488018 1488015      83 1488024 1488021      84 1488027 1488021      84 1488027
 1488024      83 1488033 1488030      84 1488036 1488030      84 1488036 1488033
      83 1488042 1488039      84 1488045 1488039      84 1488045 1488042      83
 1488051 1488048      84 1488054 1488048      84 1488054 1488051      83 1488060
 1488057      84 1488063 1488057      84 1488063 1488060      83 1488069 1488066
      84 1488072 1488066      84 1488072 1488069      83 1488078 1488075      84
 1488081 1488075      84 1488081 1488078      83 1488087 1488084      84 1488090
 1488084      84 1488090 1488087      83 1488096 1488093      84 1488099 1488093
      84 1488099 1488096      83 1488105 1488102      84 1488108 1488102      84
 1488108 1488105      83 1488114 1488111      84 1488117 1488111      84 1488117
 1488114      83 1488123 1488120      84 1488126 1488120      84 1488126 1488123
      83 1488132 1488129      84 1488135 1488129      84 1488135 1488132      83
 1488141 1488138      84 1488144 1488138      84 1488144 1488141      83 1488150
 1488147      84 1488153 1488147      84 1488153 1488150      83 1488159 1488156
      84 1488162 1488156      84 1488162 1488159      83 1488168 1488165      84
 1488171 1488165      84 1488171 1488168      83 1488177 1488174      84 1488180
 1488174      84 1488180 1488177      83 1488186 1488183      84 1488189 1488183
      84 1488189 1488186      83 1488195 1488192      84 1488198 1488192      84
 1488198 1488195      83 1488204 1488201      84 1488207 1488201      84 1488207
 1488204      83 1488213 1488210      84 1488216 1488210      84 1488216 1488213
      83 1488222 1488219      84 1488225 1488219      84 1488225 1488222      83
 1488231 1488228      84 1488234 1488228      84 1488234 1488231      83 1488240
 1488237      84 1488243 1488237      84 1488243 1488240      83 1488249 1488246
      84 1488252 1488246      84 1488252 1488249      83 1488258 1488255      84
 1488261 1488255      84 1488261 1488258      83 1488267 1488264      84 1488270
 1488264      84 1488270 1488267      83 1488276 1488273      84 1488279 1488273
      84 1488279 1488276      83 1488285 1488282      84 1488288 1488282      84
 1488288 1488285      83 1488294 1488291      84 1488297 1488291      84 1488297
 1488294      83 1488303 1488300      84 1488306 1488300      84 1488306 1488303
      83 1488312 1488309      84 1488315 1488309      84 1488315 1488312      83
 1488321 1488318      84 1488324 1488318      84 1488324 1488321      83 1488330
 1488327      84 1488333 1488327      84 1488333 1488330      83 1488339 1488336
      84 1488342 1488336      84 1488342 1488339      83 1488348 1488345      84
 1488351 1488345      84 1488351 1488348      83 1488357 1488354      84 1488360
 1488354      84 1488360 1488357      83 1488366 1488363      84 1488369 1488363
      84 1488369 1488366      83 1488375 1488372      84 1488378 1488372      84
 1488378 1488375      83 1488384 1488381      84 1488387 1488381      84 1488387
 1488384      83 1488393 1488390      84 1488396 1488390      84 1488396 1488393
      83 1488402 1488399      84 1488405 1488399      84 1488405 1488402      83
 1488411 1488408      84 1488414 1488408      84 1488414 1488411      83 1488420
 1488417      84 1488423 1488417      84 1488423 1488420      83 1488429 1488426
      84 1488432 1488426      84 1488432 1488429      83 1488438 1488435      84
 1488441 1488435      84 1488441 1488438      83 1488447 1488444      84 1488450
 1488444      84 1488450 1488447      83 1488456 1488453      84 1488459 1488453
      84 1488459 1488456      83 1488465 1488462      84 1488468 1488462      84
 1488468 1488465      83 1488474 1488471      84 1488477 1488471      84 1488477
 1488474      83 1488483 1488480      84 1488486 1488480      84 1488486 1488483
      83 1488492 1488489      84 1488495 1488489      84 1488495 1488492      83
 1488501 1488498      84 1488504 1488498      84 1488504 1488501      83 1488510
 1488507      84 1488513 1488507      84 1488513 1488510      83 1488519 1488516
      84 1488522 1488516      84 1488522 1488519      83 1488528 1488525      84
 1488531 1488525      84 1488531 1488528      83 1488537 1488534      84 1488540
 1488534      84 1488540 1488537      83 1488546 1488543      84 1488549 1488543
      84 1488549 1488546      83 1488555 1488552      84 1488558 1488552      84
 1488558 1488555      83 1488564 1488561      84 1488567 1488561      84 1488567
 1488564      83 1488573 1488570      84 1488576 1488570      84 1488576 1488573
      83 1488582 1488579      84 1488585 1488579      84 1488585 1488582      83
 1488591 1488588      84 1488594 1488588      84 1488594 1488591      83 1488600
 1488597      84 1488603 1488597      84 1488603 1488600      83 1488609 1488606
      84 1488612 1488606      84 1488612 1488609      83 1488618 1488615      84
 1488621 1488615      84 1488621 1488618      83 1488627 1488624      84 1488630
 1488624      84 1488630 1488627      83 1488636 1488633      84 1488639 1488633
      84 1488639 1488636      83 1488645 1488642      84 1488648 1488642      84
 1488648 1488645      83 1488654 1488651      84 1488657 1488651      84 1488657
 1488654      83 1488663 1488660      84 1488666 1488660      84 1488666 1488663
      83 1488672 1488669      84 1488675 1488669      84 1488675 1488672      83
 1488681 1488678      84 1488684 1488678      84 1488684 1488681      83 1488690
 1488687      84 1488693 1488687      84 1488693 1488690      83 1488699 1488696
      84 1488702 1488696      84 1488702 1488699      83 1488708 1488705      84
 1488711 1488705      84 1488711 1488708      83 1488717 1488714      84 1488720
 1488714      84 1488720 1488717      83 1488726 1488723      84 1488729 1488723
      84 1488729 1488726      83 1488735 1488732      84 1488738 1488732      84
 1488738 1488735      83 1488744 1488741      84 1488747 1488741      84 1488747
 1488744      83 1488753 1488750      84 1488756 1488750      84 1488756 1488753
      83 1488762 1488759      84 1488765 1488759      84 1488765 1488762      83
 1488771 1488768      84 1488774 1488768      84 1488774 1488771      83 1488780
 1488777      84 1488783 1488777      84 1488783 1488780      83 1488789 1488786
      84 1488792 1488786      84 1488792 1488789      83 1488798 1488795      84
 1488801 1488795      84 1488801 1488798      83 1488807 1488804      84 1488810
 1488804      84 1488810 1488807      83 1488816 1488813      84 1488819 1488813
      84 1488819 1488816      83 1488825 1488822      84 1488828 1488822      84
 1488828 1488825      83 1488834 1488831      84 1488837 1488831      84 1488837
 1488834      83 1488843 1488840      84 1488846 1488840      84 1488846 1488843
      83 1488852 1488849      84 1488855 1488849      84 1488855 1488852      83
 1488861 1488858      84 1488864 1488858      84 1488864 1488861      83 1488870
 1488867      84 1488873 1488867      84 1488873 1488870      83 1488879 1488876
      84 1488882 1488876      84 1488882 1488879      83 1488888 1488885      84
 1488891 1488885      84 1488891 1488888      83 1488897 1488894      84 1488900
 1488894      84 1488900 1488897      83 1488906 1488903      84 1488909 1488903
      84 1488909 1488906      83 1488915 1488912      84 1488918 1488912      84
 1488918 1488915      83 1488924 1488921      84 1488927 1488921      84 1488927
 1488924      83 1488933 1488930      84 1488936 1488930      84 1488936 1488933
      83 1488942 1488939      84 1488945 1488939      84 1488945 1488942      83
 1488951 1488948      84 1488954 1488948      84 1488954 1488951      83 1488960
 1488957      84 1488963 1488957      84 1488963 1488960      83 1488969 1488966
      84 1488972 1488966      84 1488972 1488969      83 1488978 1488975      84
 1488981 1488975      84 1488981 1488978      83 1488987 1488984      84 1488990
 1488984      84 1488990 1488987      83 1488996 1488993      84 1488999 1488993
      84 1488999 1488996      83 1489005 1489002      84 1489008 1489002      84
 1489008 1489005      83 1489014 1489011      84 1489017 1489011      84 1489017
 1489014      83 1489023 1489020      84 1489026 1489020      84 1489026 1489023
      83 1489032 1489029      84 1489035 1489029      84 1489035 1489032      83
 1489041 1489038      84 1489044 1489038      84 1489044 1489041      83 1489050
 1489047      84 1489053 1489047      84 1489053 1489050      83 1489059 1489056
      84 1489062 1489056      84 1489062 1489059      83 1489068 1489065      84
 1489071 1489065      84 1489071 1489068      83 1489077 1489074      84 1489080
 1489074      84 1489080 1489077      83 1489086 1489083      84 1489089 1489083
      84 1489089 1489086      83 1489095 1489092      84 1489098 1489092      84
 1489098 1489095      83 1489104 1489101      84 1489107 1489101      84 1489107
 1489104      83 1489113 1489110      84 1489116 1489110      84 1489116 1489113
      83 1489122 1489119      84 1489125 1489119      84 1489125 1489122      83
 1489131 1489128      84 1489134 1489128      84 1489134 1489131      83 1489140
 1489137      84 1489143 1489137      84 1489143 1489140      83 1489149 1489146
      84 1489152 1489146      84 1489152 1489149      83 1489158 1489155      84
 1489161 1489155      84 1489161 1489158      83 1489167 1489164      84 1489170
 1489164      84 1489170 1489167      83 1489176 1489173      84 1489179 1489173
      84 1489179 1489176      83 1489185 1489182      84 1489188 1489182      84
 1489188 1489185      83 1489194 1489191      84 1489197 1489191      84 1489197
 1489194      83 1489203 1489200      84 1489206 1489200      84 1489206 1489203
      83 1489212 1489209      84 1489215 1489209      84 1489215 1489212      83
 1489221 1489218      84 1489224 1489218      84 1489224 1489221      83 1489230
 1489227      84 1489233 1489227      84 1489233 1489230      83 1489239 1489236
      84 1489242 1489236      84 1489242 1489239      83 1489248 1489245      84
 1489251 1489245      84 1489251 1489248      83 1489257 1489254      84 1489260
 1489254      84 1489260 1489257      83 1489266 1489263      84 1489269 1489263
      84 1489269 1489266      83 1489275 1489272      84 1489278 1489272      84
 1489278 1489275      83 1489284 1489281      84 1489287 1489281      84 1489287
 1489284      83 1489293 1489290      84 1489296 1489290      84 1489296 1489293
      83 1489302 1489299      84 1489305 1489299      84 1489305 1489302      83
 1489311 1489308      84 1489314 1489308      84 1489314 1489311      83 1489320
 1489317      84 1489323 1489317      84 1489323 1489320      83 1489329 1489326
      84 1489332 1489326      84 1489332 1489329      83 1489338 1489335      84
 1489341 1489335      84 1489341 1489338      83 1489347 1489344      84 1489350
 1489344      84 1489350 1489347      83 1489356 1489353      84 1489359 1489353
      84 1489359 1489356      83 1489365 1489362      84 1489368 1489362      84
 1489368 1489365      83 1489374 1489371      84 1489377 1489371      84 1489377
 1489374      83 1489383 1489380      84 1489386 1489380      84 1489386 1489383
      83 1489392 1489389      84 1489395 1489389      84 1489395 1489392      83
 1489401 1489398      84 1489404 1489398      84 1489404 1489401      83 1489410
 1489407      84 1489413 1489407      84 1489413 1489410      83 1489419 1489416
      84 1489422 1489416      84 1489422 1489419      83 1489428 1489425      84
 1489431 1489425      84 1489431 1489428      83 1489437 1489434      84 1489440
 1489434      84 1489440 1489437      83 1489446 1489443      84 1489449 1489443
      84 1489449 1489446      83 1489455 1489452      84 1489458 1489452      84
 1489458 1489455      83 1489464 1489461      84 1489467 1489461      84 1489467
 1489464      83 1489473 1489470      84 1489476 1489470      84 1489476 1489473
      83 1489482 1489479      84 1489485 1489479      84 1489485 1489482      83
 1489491 1489488      84 1489494 1489488      84 1489494 1489491      83 1489500
 1489497      84 1489503 1489497      84 1489503 1489500      83 1489509 1489506
      84 1489512 1489506      84 1489512 1489509      83 1489518 1489515      84
 1489521 1489515      84 1489521 1489518      83 1489527 1489524      84 1489530
 1489524      84 1489530 1489527      83 1489536 1489533      84 1489539 1489533
      84 1489539 1489536      83 1489545 1489542      84 1489548 1489542      84
 1489548 1489545      83 1489554 1489551      84 1489557 1489551      84 1489557
 1489554      83 1489563 1489560      84 1489566 1489560      84 1489566 1489563
      83 1489572 1489569      84 1489575 1489569      84 1489575 1489572      83
 1489581 1489578      84 1489584 1489578      84 1489584 1489581      83 1489590
 1489587      84 1489593 1489587      84 1489593 1489590      83 1489599 1489596
      84 1489602 1489596      84 1489602 1489599      83 1489608 1489605      84
 1489611 1489605      84 1489611 1489608      83 1489617 1489614      84 1489620
 1489614      84 1489620 1489617      83 1489626 1489623      84 1489629 1489623
      84 1489629 1489626      83 1489635 1489632      84 1489638 1489632      84
 1489638 1489635      83 1489644 1489641      84 1489647 1489641      84 1489647
 1489644      83 1489653 1489650      84 1489656 1489650      84 1489656 1489653
      83 1489662 1489659      84 1489665 1489659      84 1489665 1489662      83
 1489671 1489668      84 1489674 1489668      84 1489674 1489671      83 1489680
 1489677      84 1489683 1489677      84 1489683 1489680      83 1489689 1489686
      84 1489692 1489686      84 1489692 1489689      83 1489698 1489695      84
 1489701 1489695      84 1489701 1489698      83 1489707 1489704      84 1489710
 1489704      84 1489710 1489707      83 1489716 1489713      84 1489719 1489713
      84 1489719 1489716      83 1489725 1489722      84 1489728 1489722      84
 1489728 1489725      83 1489734 1489731      84 1489737 1489731      84 1489737
 1489734      83 1489743 1489740      84 1489746 1489740      84 1489746 1489743
      83 1489752 1489749      84 1489755 1489749      84 1489755 1489752      83
 1489761 1489758      84 1489764 1489758      84 1489764 1489761      83 1489770
 1489767      84 1489773 1489767      84 1489773 1489770      83 1489779 1489776
      84 1489782 1489776      84 1489782 1489779      83 1489788 1489785      84
 1489791 1489785      84 1489791 1489788      83 1489797 1489794      84 1489800
 1489794      84 1489800 1489797      83 1489806 1489803      84 1489809 1489803
      84 1489809 1489806      83 1489815 1489812      84 1489818 1489812      84
 1489818 1489815      83 1489824 1489821      84 1489827 1489821      84 1489827
 1489824      83 1489833 1489830      84 1489836 1489830      84 1489836 1489833
      83 1489842 1489839      84 1489845 1489839      84 1489845 1489842      83
 1489851 1489848      84 1489854 1489848      84 1489854 1489851      83 1489860
 1489857      84 1489863 1489857      84 1489863 1489860      83 1489869 1489866
      84 1489872 1489866      84 1489872 1489869      83 1489878 1489875      84
 1489881 1489875      84 1489881 1489878      83 1489887 1489884      84 1489890
 1489884      84 1489890 1489887      83 1489896 1489893      84 1489899 1489893
      84 1489899 1489896      83 1489905 1489902      84 1489908 1489902      84
 1489908 1489905      83 1489914 1489911      84 1489917 1489911      84 1489917
 1489914      83 1489923 1489920      84 1489926 1489920      84 1489926 1489923
      83 1489932 1489929      84 1489935 1489929      84 1489935 1489932      83
 1489941 1489938      84 1489944 1489938      84 1489944 1489941      83 1489950
 1489947      84 1489953 1489947      84 1489953 1489950      83 1489959 1489956
      84 1489962 1489956      84 1489962 1489959      83 1489968 1489965      84
 1489971 1489965      84 1489971 1489968      83 1489977 1489974      84 1489980
 1489974      84 1489980 1489977      83 1489986 1489983      84 1489989 1489983
      84 1489989 1489986      83 1489995 1489992      84 1489998 1489992      84
 1489998 1489995      83 1490004 1490001      84 1490007 1490001      84 1490007
 1490004      83 1490013 1490010      84 1490016 1490010      84 1490016 1490013
      83 1490022 1490019      84 1490025 1490019      84 1490025 1490022      83
 1490031 1490028      84 1490034 1490028      84 1490034 1490031      83 1490040
 1490037      84 1490043 1490037      84 1490043 1490040      83 1490049 1490046
      84 1490052 1490046      84 1490052 1490049      83 1490058 1490055      84
 1490061 1490055      84 1490061 1490058      83 1490067 1490064      84 1490070
 1490064      84 1490070 1490067      83 1490076 1490073      84 1490079 1490073
      84 1490079 1490076      83 1490085 1490082      84 1490088 1490082      84
 1490088 1490085      83 1490094 1490091      84 1490097 1490091      84 1490097
 1490094      83 1490103 1490100      84 1490106 1490100      84 1490106 1490103
      83 1490112 1490109      84 1490115 1490109      84 1490115 1490112      83
 1490121 1490118      84 1490124 1490118      84 1490124 1490121      83 1490130
 1490127      84 1490133 1490127      84 1490133 1490130      83 1490139 1490136
      84 1490142 1490136      84 1490142 1490139      83 1490148 1490145      84
 1490151 1490145      84 1490151 1490148      83 1490157 1490154      84 1490160
 1490154      84 1490160 1490157      83 1490166 1490163      84 1490169 1490163
      84 1490169 1490166      83 1490175 1490172      84 1490178 1490172      84
 1490178 1490175      83 1490184 1490181      84 1490187 1490181      84 1490187
 1490184      83 1490193 1490190      84 1490196 1490190      84 1490196 1490193
      83 1490202 1490199      84 1490205 1490199      84 1490205 1490202      83
 1490211 1490208      84 1490214 1490208      84 1490214 1490211      83 1490220
 1490217      84 1490223 1490217      84 1490223 1490220      83 1490229 1490226
      84 1490232 1490226      84 1490232 1490229      83 1490238 1490235      84
 1490241 1490235      84 1490241 1490238      83 1490247 1490244      84 1490250
 1490244      84 1490250 1490247      83 1490256 1490253      84 1490259 1490253
      84 1490259 1490256      83 1490265 1490262      84 1490268 1490262      84
 1490268 1490265      83 1490274 1490271      84 1490277 1490271      84 1490277
 1490274      83 1490283 1490280      84 1490286 1490280      84 1490286 1490283
      83 1490292 1490289      84 1490295 1490289      84 1490295 1490292      83
 1490301 1490298      84 1490304 1490298      84 1490304 1490301      83 1490310
 1490307      84 1490313 1490307      84 1490313 1490310      83 1490319 1490316
      84 1490322 1490316      84 1490322 1490319      83 1490328 1490325      84
 1490331 1490325      84 1490331 1490328      83 1490337 1490334      84 1490340
 1490334      84 1490340 1490337      83 1490346 1490343      84 1490349 1490343
      84 1490349 1490346      83 1490355 1490352      84 1490358 1490352      84
 1490358 1490355      83 1490364 1490361      84 1490367 1490361      84 1490367
 1490364      83 1490373 1490370      84 1490376 1490370      84 1490376 1490373
      83 1490382 1490379      84 1490385 1490379      84 1490385 1490382      83
 1490391 1490388      84 1490394 1490388      84 1490394 1490391      83 1490400
 1490397      84 1490403 1490397      84 1490403 1490400      83 1490409 1490406
      84 1490412 1490406      84 1490412 1490409      83 1490418 1490415      84
 1490421 1490415      84 1490421 1490418      83 1490427 1490424      84 1490430
 1490424      84 1490430 1490427      83 1490436 1490433      84 1490439 1490433
      84 1490439 1490436      83 1490445 1490442      84 1490448 1490442      84
 1490448 1490445      83 1490454 1490451      84 1490457 1490451      84 1490457
 1490454      83 1490463 1490460      84 1490466 1490460      84 1490466 1490463
      83 1490472 1490469      84 1490475 1490469      84 1490475 1490472      83
 1490481 1490478      84 1490484 1490478      84 1490484 1490481      83 1490490
 1490487      84 1490493 1490487      84 1490493 1490490      83 1490499 1490496
      84 1490502 1490496      84 1490502 1490499      83 1490508 1490505      84
 1490511 1490505      84 1490511 1490508      83 1490517 1490514      84 1490520
 1490514      84 1490520 1490517      83 1490526 1490523      84 1490529 1490523
      84 1490529 1490526      83 1490535 1490532      84 1490538 1490532      84
 1490538 1490535      83 1490544 1490541      84 1490547 1490541      84 1490547
 1490544      83 1490553 1490550      84 1490556 1490550      84 1490556 1490553
      83 1490562 1490559      84 1490565 1490559      84 1490565 1490562      83
 1490571 1490568      84 1490574 1490568      84 1490574 1490571      83 1490580
 1490577      84 1490583 1490577      84 1490583 1490580      83 1490589 1490586
      84 1490592 1490586      84 1490592 1490589      83 1490598 1490595      84
 1490601 1490595      84 1490601 1490598      83 1490607 1490604      84 1490610
 1490604      84 1490610 1490607      83 1490616 1490613      84 1490619 1490613
      84 1490619 1490616      83 1490625 1490622      84 1490628 1490622      84
 1490628 1490625      83 1490634 1490631      84 1490637 1490631      84 1490637
 1490634      83 1490643 1490640      84 1490646 1490640      84 1490646 1490643
      83 1490652 1490649      84 1490655 1490649      84 1490655 1490652      83
 1490661 1490658      84 1490664 1490658      84 1490664 1490661      83 1490670
 1490667      84 1490673 1490667      84 1490673 1490670      83 1490679 1490676
      84 1490682 1490676      84 1490682 1490679      83 1490688 1490685      84
 1490691 1490685      84 1490691 1490688      83 1490697 1490694      84 1490700
 1490694      84 1490700 1490697      83 1490706 1490703      84 1490709 1490703
      84 1490709 1490706      83 1490715 1490712      84 1490718 1490712      84
 1490718 1490715      83 1490724 1490721      84 1490727 1490721      84 1490727
 1490724      83 1490733 1490730      84 1490736 1490730      84 1490736 1490733
      83 1490742 1490739      84 1490745 1490739      84 1490745 1490742      83
 1490751 1490748      84 1490754 1490748      84 1490754 1490751      83 1490760
 1490757      84 1490763 1490757      84 1490763 1490760      83 1490769 1490766
      84 1490772 1490766      84 1490772 1490769      83 1490778 1490775      84
 1490781 1490775      84 1490781 1490778      83 1490787 1490784      84 1490790
 1490784      84 1490790 1490787      83 1490796 1490793      84 1490799 1490793
      84 1490799 1490796      83 1490805 1490802      84 1490808 1490802      84
 1490808 1490805      83 1490814 1490811      84 1490817 1490811      84 1490817
 1490814      83 1490823 1490820      84 1490826 1490820      84 1490826 1490823
      83 1490832 1490829      84 1490835 1490829      84 1490835 1490832      83
 1490841 1490838      84 1490844 1490838      84 1490844 1490841      83 1490850
 1490847      84 1490853 1490847      84 1490853 1490850      83 1490859 1490856
      84 1490862 1490856      84 1490862 1490859      83 1490868 1490865      84
 1490871 1490865      84 1490871 1490868      83 1490877 1490874      84 1490880
 1490874      84 1490880 1490877      83 1490886 1490883      84 1490889 1490883
      84 1490889 1490886      83 1490895 1490892      84 1490898 1490892      84
 1490898 1490895      83 1490904 1490901      84 1490907 1490901      84 1490907
 1490904      83 1490913 1490910      84 1490916 1490910      84 1490916 1490913
      83 1490922 1490919      84 1490925 1490919      84 1490925 1490922      83
 1490931 1490928      84 1490934 1490928      84 1490934 1490931      83 1490940
 1490937      84 1490943 1490937      84 1490943 1490940      83 1490949 1490946
      84 1490952 1490946      84 1490952 1490949      83 1490958 1490955      84
 1490961 1490955      84 1490961 1490958      83 1490967 1490964      84 1490970
 1490964      84 1490970 1490967      83 1490976 1490973      84 1490979 1490973
      84 1490979 1490976      83 1490985 1490982      84 1490988 1490982      84
 1490988 1490985      83 1490994 1490991      84 1490997 1490991      84 1490997
 1490994      83 1491003 1491000      84 1491006 1491000      84 1491006 1491003
      83 1491012 1491009      84 1491015 1491009      84 1491015 1491012      83
 1491021 1491018      84 1491024 1491018      84 1491024 1491021      83 1491030
 1491027      84 1491033 1491027      84 1491033 1491030      83 1491039 1491036
      84 1491042 1491036      84 1491042 1491039      83 1491048 1491045      84
 1491051 1491045      84 1491051 1491048      83 1491057 1491054      84 1491060
 1491054      84 1491060 1491057      83 1491066 1491063      84 1491069 1491063
      84 1491069 1491066      83 1491075 1491072      84 1491078 1491072      84
 1491078 1491075      83 1491084 1491081      84 1491087 1491081      84 1491087
 1491084      83 1491093 1491090      84 1491096 1491090      84 1491096 1491093
      83 1491102 1491099      84 1491105 1491099      84 1491105 1491102      83
 1491111 1491108      84 1491114 1491108      84 1491114 1491111      83 1491120
 1491117      84 1491123 1491117      84 1491123 1491120      83 1491129 1491126
      84 1491132 1491126      84 1491132 1491129      83 1491138 1491135      84
 1491141 1491135      84 1491141 1491138      83 1491147 1491144      84 1491150
 1491144      84 1491150 1491147      83 1491156 1491153      84 1491159 1491153
      84 1491159 1491156      83 1491165 1491162      84 1491168 1491162      84
 1491168 1491165      83 1491174 1491171      84 1491177 1491171      84 1491177
 1491174      83 1491183 1491180      84 1491186 1491180      84 1491186 1491183
      83 1491192 1491189      84 1491195 1491189      84 1491195 1491192      83
 1491201 1491198      84 1491204 1491198      84 1491204 1491201      83 1491210
 1491207      84 1491213 1491207      84 1491213 1491210      83 1491219 1491216
      84 1491222 1491216      84 1491222 1491219      83 1491228 1491225      84
 1491231 1491225      84 1491231 1491228      83 1491237 1491234      84 1491240
 1491234      84 1491240 1491237      83 1491246 1491243      84 1491249 1491243
      84 1491249 1491246      83 1491255 1491252      84 1491258 1491252      84
 1491258 1491255      83 1491264 1491261      84 1491267 1491261      84 1491267
 1491264      83 1491273 1491270      84 1491276 1491270      84 1491276 1491273
      83 1491282 1491279      84 1491285 1491279      84 1491285 1491282      83
 1491291 1491288      84 1491294 1491288      84 1491294 1491291      83 1491300
 1491297      84 1491303 1491297      84 1491303 1491300      83 1491309 1491306
      84 1491312 1491306      84 1491312 1491309      83 1491318 1491315      84
 1491321 1491315      84 1491321 1491318      83 1491327 1491324      84 1491330
 1491324      84 1491330 1491327      83 1491336 1491333      84 1491339 1491333
      84 1491339 1491336      83 1491345 1491342      84 1491348 1491342      84
 1491348 1491345      83 1491354 1491351      84 1491357 1491351      84 1491357
 1491354      83 1491363 1491360      84 1491366 1491360      84 1491366 1491363
      83 1491372 1491369      84 1491375 1491369      84 1491375 1491372      83
 1491381 1491378      84 1491384 1491378      84 1491384 1491381      83 1491390
 1491387      84 1491393 1491387      84 1491393 1491390      83 1491399 1491396
      84 1491402 1491396      84 1491402 1491399      83 1491408 1491405      84
 1491411 1491405      84 1491411 1491408      83 1491417 1491414      84 1491420
 1491414      84 1491420 1491417      83 1491426 1491423      84 1491429 1491423
      84 1491429 1491426      83 1491435 1491432      84 1491438 1491432      84
 1491438 1491435      83 1491444 1491441      84 1491447 1491441      84 1491447
 1491444      83 1491453 1491450      84 1491456 1491450      84 1491456 1491453
      83 1491462 1491459      84 1491465 1491459      84 1491465 1491462      83
 1491471 1491468      84 1491474 1491468      84 1491474 1491471      83 1491480
 1491477      84 1491483 1491477      84 1491483 1491480      83 1491489 1491486
      84 1491492 1491486      84 1491492 1491489      83 1491498 1491495      84
 1491501 1491495      84 1491501 1491498      83 1491507 1491504      84 1491510
 1491504      84 1491510 1491507      83 1491516 1491513      84 1491519 1491513
      84 1491519 1491516      83 1491525 1491522      84 1491528 1491522      84
 1491528 1491525      83 1491534 1491531      84 1491537 1491531      84 1491537
 1491534      83 1491543 1491540      84 1491546 1491540      84 1491546 1491543
      83 1491552 1491549      84 1491555 1491549      84 1491555 1491552      83
 1491561 1491558      84 1491564 1491558      84 1491564 1491561      83 1491570
 1491567      84 1491573 1491567      84 1491573 1491570      83 1491579 1491576
      84 1491582 1491576      84 1491582 1491579      83 1491588 1491585      84
 1491591 1491585      84 1491591 1491588      83 1491597 1491594      84 1491600
 1491594      84 1491600 1491597      83 1491606 1491603      84 1491609 1491603
      84 1491609 1491606      83 1491615 1491612      84 1491618 1491612      84
 1491618 1491615      83 1491624 1491621      84 1491627 1491621      84 1491627
 1491624      83 1491633 1491630      84 1491636 1491630      84 1491636 1491633
      83 1491642 1491639      84 1491645 1491639      84 1491645 1491642      83
 1491651 1491648      84 1491654 1491648      84 1491654 1491651      83 1491660
 1491657      84 1491663 1491657      84 1491663 1491660      83 1491669 1491666
      84 1491672 1491666      84 1491672 1491669      83 1491678 1491675      84
 1491681 1491675      84 1491681 1491678      83 1491687 1491684      84 1491690
 1491684      84 1491690 1491687      83 1491696 1491693      84 1491699 1491693
      84 1491699 1491696      83 1491705 1491702      84 1491708 1491702      84
 1491708 1491705      83 1491714 1491711      84 1491717 1491711      84 1491717
 1491714      83 1491723 1491720      84 1491726 1491720      84 1491726 1491723
      83 1491732 1491729      84 1491735 1491729      84 1491735 1491732      83
 1491741 1491738      84 1491744 1491738      84 1491744 1491741      83 1491750
 1491747      84 1491753 1491747      84 1491753 1491750      83 1491759 1491756
      84 1491762 1491756      84 1491762 1491759      83 1491768 1491765      84
 1491771 1491765      84 1491771 1491768      83 1491777 1491774      84 1491780
 1491774      84 1491780 1491777      83 1491786 1491783      84 1491789 1491783
      84 1491789 1491786      83 1491795 1491792      84 1491798 1491792      84
 1491798 1491795      83 1491804 1491801      84 1491807 1491801      84 1491807
 1491804      83 1491813 1491810      84 1491816 1491810      84 1491816 1491813
      83 1491822 1491819      84 1491825 1491819      84 1491825 1491822      83
 1491831 1491828      84 1491834 1491828      84 1491834 1491831      83 1491840
 1491837      84 1491843 1491837      84 1491843 1491840      83 1491849 1491846
      84 1491852 1491846      84 1491852 1491849      83 1491858 1491855      84
 1491861 1491855      84 1491861 1491858      83 1491867 1491864      84 1491870
 1491864      84 1491870 1491867      83 1491876 1491873      84 1491879 1491873
      84 1491879 1491876      83 1491885 1491882      84 1491888 1491882      84
 1491888 1491885      83 1491894 1491891      84 1491897 1491891      84 1491897
 1491894      83 1491903 1491900      84 1491906 1491900      84 1491906 1491903
      83 1491912 1491909      84 1491915 1491909      84 1491915 1491912      83
 1491921 1491918      84 1491924 1491918      84 1491924 1491921      83 1491930
 1491927      84 1491933 1491927      84 1491933 1491930      83 1491939 1491936
      84 1491942 1491936      84 1491942 1491939      83 1491948 1491945      84
 1491951 1491945      84 1491951 1491948      83 1491957 1491954      84 1491960
 1491954      84 1491960 1491957      83 1491966 1491963      84 1491969 1491963
      84 1491969 1491966      83 1491975 1491972      84 1491978 1491972      84
 1491978 1491975      83 1491984 1491981      84 1491987 1491981      84 1491987
 1491984      83 1491993 1491990      84 1491996 1491990      84 1491996 1491993
      83 1492002 1491999      84 1492005 1491999      84 1492005 1492002      83
 1492011 1492008      84 1492014 1492008      84 1492014 1492011      83 1492020
 1492017      84 1492023 1492017      84 1492023 1492020      83 1492029 1492026
      84 1492032 1492026      84 1492032 1492029      83 1492038 1492035      84
 1492041 1492035      84 1492041 1492038      83 1492047 1492044      84 1492050
 1492044      84 1492050 1492047      83 1492056 1492053      84 1492059 1492053
      84 1492059 1492056      83 1492065 1492062      84 1492068 1492062      84
 1492068 1492065      83 1492074 1492071      84 1492077 1492071      84 1492077
 1492074      83 1492083 1492080      84 1492086 1492080      84 1492086 1492083
      83 1492092 1492089      84 1492095 1492089      84 1492095 1492092      83
 1492101 1492098      84 1492104 1492098      84 1492104 1492101      83 1492110
 1492107      84 1492113 1492107      84 1492113 1492110      83 1492119 1492116
      84 1492122 1492116      84 1492122 1492119      83 1492128 1492125      84
 1492131 1492125      84 1492131 1492128      83 1492137 1492134      84 1492140
 1492134      84 1492140 1492137      83 1492146 1492143      84 1492149 1492143
      84 1492149 1492146      83 1492155 1492152      84 1492158 1492152      84
 1492158 1492155      83 1492164 1492161      84 1492167 1492161      84 1492167
 1492164      83 1492173 1492170      84 1492176 1492170      84 1492176 1492173
      83 1492182 1492179      84 1492185 1492179      84 1492185 1492182      83
 1492191 1492188      84 1492194 1492188      84 1492194 1492191      83 1492200
 1492197      84 1492203 1492197      84 1492203 1492200      83 1492209 1492206
      84 1492212 1492206      84 1492212 1492209      83 1492218 1492215      84
 1492221 1492215      84 1492221 1492218      83 1492227 1492224      84 1492230
 1492224      84 1492230 1492227      83 1492236 1492233      84 1492239 1492233
      84 1492239 1492236      83 1492245 1492242      84 1492248 1492242      84
 1492248 1492245      83 1492254 1492251      84 1492257 1492251      84 1492257
 1492254      83 1492263 1492260      84 1492266 1492260      84 1492266 1492263
      83 1492272 1492269      84 1492275 1492269      84 1492275 1492272      83
 1492281 1492278      84 1492284 1492278      84 1492284 1492281      83 1492290
 1492287      84 1492293 1492287      84 1492293 1492290      83 1492299 1492296
      84 1492302 1492296      84 1492302 1492299      83 1492308 1492305      84
 1492311 1492305      84 1492311 1492308      83 1492317 1492314      84 1492320
 1492314      84 1492320 1492317      83 1492326 1492323      84 1492329 1492323
      84 1492329 1492326      83 1492335 1492332      84 1492338 1492332      84
 1492338 1492335      83 1492344 1492341      84 1492347 1492341      84 1492347
 1492344      83 1492353 1492350      84 1492356 1492350      84 1492356 1492353
      83 1492362 1492359      84 1492365 1492359      84 1492365 1492362      83
 1492371 1492368      84 1492374 1492368      84 1492374 1492371      83 1492380
 1492377      84 1492383 1492377      84 1492383 1492380      83 1492389 1492386
      84 1492392 1492386      84 1492392 1492389      83 1492398 1492395      84
 1492401 1492395      84 1492401 1492398      83 1492407 1492404      84 1492410
 1492404      84 1492410 1492407      83 1492416 1492413      84 1492419 1492413
      84 1492419 1492416      83 1492425 1492422      84 1492428 1492422      84
 1492428 1492425      83 1492434 1492431      84 1492437 1492431      84 1492437
 1492434      83 1492443 1492440      84 1492446 1492440      84 1492446 1492443
      83 1492452 1492449      84 1492455 1492449      84 1492455 1492452      83
 1492461 1492458      84 1492464 1492458      84 1492464 1492461      83 1492470
 1492467      84 1492473 1492467      84 1492473 1492470      83 1492479 1492476
      84 1492482 1492476      84 1492482 1492479      83 1492488 1492485      84
 1492491 1492485      84 1492491 1492488      83 1492497 1492494      84 1492500
 1492494      84 1492500 1492497      83 1492506 1492503      84 1492509 1492503
      84 1492509 1492506      83 1492515 1492512      84 1492518 1492512      84
 1492518 1492515      83 1492524 1492521      84 1492527 1492521      84 1492527
 1492524      83 1492533 1492530      84 1492536 1492530      84 1492536 1492533
      83 1492542 1492539      84 1492545 1492539      84 1492545 1492542      83
 1492551 1492548      84 1492554 1492548      84 1492554 1492551      83 1492560
 1492557      84 1492563 1492557      84 1492563 1492560      83 1492569 1492566
      84 1492572 1492566      84 1492572 1492569      83 1492578 1492575      84
 1492581 1492575      84 1492581 1492578      83 1492587 1492584      84 1492590
 1492584      84 1492590 1492587      83 1492596 1492593      84 1492599 1492593
      84 1492599 1492596      83 1492605 1492602      84 1492608 1492602      84
 1492608 1492605      83 1492614 1492611      84 1492617 1492611      84 1492617
 1492614      83 1492623 1492620      84 1492626 1492620      84 1492626 1492623
      83 1492632 1492629      84 1492635 1492629      84 1492635 1492632      83
 1492641 1492638      84 1492644 1492638      84 1492644 1492641      83 1492650
 1492647      84 1492653 1492647      84 1492653 1492650      83 1492659 1492656
      84 1492662 1492656      84 1492662 1492659      83 1492668 1492665      84
 1492671 1492665      84 1492671 1492668      83 1492677 1492674      84 1492680
 1492674      84 1492680 1492677      83 1492686 1492683      84 1492689 1492683
      84 1492689 1492686      83 1492695 1492692      84 1492698 1492692      84
 1492698 1492695      83 1492704 1492701      84 1492707 1492701      84 1492707
 1492704      83 1492713 1492710      84 1492716 1492710      84 1492716 1492713
      83 1492722 1492719      84 1492725 1492719      84 1492725 1492722      83
 1492731 1492728      84 1492734 1492728      84 1492734 1492731      83 1492740
 1492737      84 1492743 1492737      84 1492743 1492740      83 1492749 1492746
      84 1492752 1492746      84 1492752 1492749      83 1492758 1492755      84
 1492761 1492755      84 1492761 1492758      83 1492767 1492764      84 1492770
 1492764      84 1492770 1492767      83 1492776 1492773      84 1492779 1492773
      84 1492779 1492776      83 1492785 1492782      84 1492788 1492782      84
 1492788 1492785      83 1492794 1492791      84 1492797 1492791      84 1492797
 1492794      83 1492803 1492800      84 1492806 1492800      84 1492806 1492803
      83 1492812 1492809      84 1492815 1492809      84 1492815 1492812      83
 1492821 1492818      84 1492824 1492818      84 1492824 1492821      83 1492830
 1492827      84 1492833 1492827      84 1492833 1492830      83 1492839 1492836
      84 1492842 1492836      84 1492842 1492839      83 1492848 1492845      84
 1492851 1492845      84 1492851 1492848      83 1492857 1492854      84 1492860
 1492854      84 1492860 1492857      83 1492866 1492863      84 1492869 1492863
      84 1492869 1492866      83 1492875 1492872      84 1492878 1492872      84
 1492878 1492875      83 1492884 1492881      84 1492887 1492881      84 1492887
 1492884      83 1492893 1492890      84 1492896 1492890      84 1492896 1492893
      83 1492902 1492899      84 1492905 1492899      84 1492905 1492902      83
 1492911 1492908      84 1492914 1492908      84 1492914 1492911      83 1492920
 1492917      84 1492923 1492917      84 1492923 1492920      83 1492929 1492926
      84 1492932 1492926      84 1492932 1492929      83 1492938 1492935      84
 1492941 1492935      84 1492941 1492938      83 1492947 1492944      84 1492950
 1492944      84 1492950 1492947      83 1492956 1492953      84 1492959 1492953
      84 1492959 1492956      83 1492965 1492962      84 1492968 1492962      84
 1492968 1492965      83 1492974 1492971      84 1492977 1492971      84 1492977
 1492974      83 1492983 1492980      84 1492986 1492980      84 1492986 1492983
      83 1492992 1492989      84 1492995 1492989      84 1492995 1492992      83
 1493001 1492998      84 1493004 1492998      84 1493004 1493001      83 1493010
 1493007      84 1493013 1493007      84 1493013 1493010      83 1493019 1493016
      84 1493022 1493016      84 1493022 1493019      83 1493028 1493025      84
 1493031 1493025      84 1493031 1493028      83 1493037 1493034      84 1493040
 1493034      84 1493040 1493037      83 1493046 1493043      84 1493049 1493043
      84 1493049 1493046      83 1493055 1493052      84 1493058 1493052      84
 1493058 1493055      83 1493064 1493061      84 1493067 1493061      84 1493067
 1493064      83 1493073 1493070      84 1493076 1493070      84 1493076 1493073
      83 1493082 1493079      84 1493085 1493079      84 1493085 1493082      83
 1493091 1493088      84 1493094 1493088      84 1493094 1493091      83 1493100
 1493097      84 1493103 1493097      84 1493103 1493100      83 1493109 1493106
      84 1493112 1493106      84 1493112 1493109      83 1493118 1493115      84
 1493121 1493115      84 1493121 1493118      83 1493127 1493124      84 1493130
 1493124      84 1493130 1493127      83 1493136 1493133      84 1493139 1493133
      84 1493139 1493136      83 1493145 1493142      84 1493148 1493142      84
 1493148 1493145      83 1493154 1493151      84 1493157 1493151      84 1493157
 1493154      83 1493163 1493160      84 1493166 1493160      84 1493166 1493163
      83 1493172 1493169      84 1493175 1493169      84 1493175 1493172      83
 1493181 1493178      84 1493184 1493178      84 1493184 1493181      83 1493190
 1493187      84 1493193 1493187      84 1493193 1493190      83 1493199 1493196
      84 1493202 1493196      84 1493202 1493199      83 1493208 1493205      84
 1493211 1493205      84 1493211 1493208      83 1493217 1493214      84 1493220
 1493214      84 1493220 1493217      83 1493226 1493223      84 1493229 1493223
      84 1493229 1493226      83 1493235 1493232      84 1493238 1493232      84
 1493238 1493235      83 1493244 1493241      84 1493247 1493241      84 1493247
 1493244      83 1493253 1493250      84 1493256 1493250      84 1493256 1493253
      83 1493262 1493259      84 1493265 1493259      84 1493265 1493262      83
 1493271 1493268      84 1493274 1493268      84 1493274 1493271      83 1493280
 1493277      84 1493283 1493277      84 1493283 1493280      83 1493289 1493286
      84 1493292 1493286      84 1493292 1493289      83 1493298 1493295      84
 1493301 1493295      84 1493301 1493298      83 1493307 1493304      84 1493310
 1493304      84 1493310 1493307      83 1493316 1493313      84 1493319 1493313
      84 1493319 1493316      83 1493325 1493322      84 1493328 1493322      84
 1493328 1493325      83 1493334 1493331      84 1493337 1493331      84 1493337
 1493334      83 1493343 1493340      84 1493346 1493340      84 1493346 1493343
      83 1493352 1493349      84 1493355 1493349      84 1493355 1493352      83
 1493361 1493358      84 1493364 1493358      84 1493364 1493361      83 1493370
 1493367      84 1493373 1493367      84 1493373 1493370      83 1493379 1493376
      84 1493382 1493376      84 1493382 1493379      83 1493388 1493385      84
 1493391 1493385      84 1493391 1493388      83 1493397 1493394      84 1493400
 1493394      84 1493400 1493397      83 1493406 1493403      84 1493409 1493403
      84 1493409 1493406      83 1493415 1493412      84 1493418 1493412      84
 1493418 1493415      83 1493424 1493421      84 1493427 1493421      84 1493427
 1493424      83 1493433 1493430      84 1493436 1493430      84 1493436 1493433
      83 1493442 1493439      84 1493445 1493439      84 1493445 1493442      83
 1493451 1493448      84 1493454 1493448      84 1493454 1493451      83 1493460
 1493457      84 1493463 1493457      84 1493463 1493460      83 1493469 1493466
      84 1493472 1493466      84 1493472 1493469      83 1493478 1493475      84
 1493481 1493475      84 1493481 1493478      83 1493487 1493484      84 1493490
 1493484      84 1493490 1493487      83 1493496 1493493      84 1493499 1493493
      84 1493499 1493496      83 1493505 1493502      84 1493508 1493502      84
 1493508 1493505      83 1493514 1493511      84 1493517 1493511      84 1493517
 1493514      83 1493523 1493520      84 1493526 1493520      84 1493526 1493523
      83 1493532 1493529      84 1493535 1493529      84 1493535 1493532      83
 1493541 1493538      84 1493544 1493538      84 1493544 1493541      83 1493550
 1493547      84 1493553 1493547      84 1493553 1493550      83 1493559 1493556
      84 1493562 1493556      84 1493562 1493559      83 1493568 1493565      84
 1493571 1493565      84 1493571 1493568      83 1493577 1493574      84 1493580
 1493574      84 1493580 1493577      83 1493586 1493583      84 1493589 1493583
      84 1493589 1493586      83 1493595 1493592      84 1493598 1493592      84
 1493598 1493595      83 1493604 1493601      84 1493607 1493601      84 1493607
 1493604      83 1493613 1493610      84 1493616 1493610      84 1493616 1493613
      83 1493622 1493619      84 1493625 1493619      84 1493625 1493622      83
 1493631 1493628      84 1493634 1493628      84 1493634 1493631      83 1493640
 1493637      84 1493643 1493637      84 1493643 1493640      83 1493649 1493646
      84 1493652 1493646      84 1493652 1493649      83 1493658 1493655      84
 1493661 1493655      84 1493661 1493658      83 1493667 1493664      84 1493670
 1493664      84 1493670 1493667      83 1493676 1493673      84 1493679 1493673
      84 1493679 1493676      83 1493685 1493682      84 1493688 1493682      84
 1493688 1493685      83 1493694 1493691      84 1493697 1493691      84 1493697
 1493694      83 1493703 1493700      84 1493706 1493700      84 1493706 1493703
      83 1493712 1493709      84 1493715 1493709      84 1493715 1493712      83
 1493721 1493718      84 1493724 1493718      84 1493724 1493721      83 1493730
 1493727      84 1493733 1493727      84 1493733 1493730      83 1493739 1493736
      84 1493742 1493736      84 1493742 1493739      83 1493748 1493745      84
 1493751 1493745      84 1493751 1493748      83 1493757 1493754      84 1493760
 1493754      84 1493760 1493757      83 1493766 1493763      84 1493769 1493763
      84 1493769 1493766      83 1493775 1493772      84 1493778 1493772      84
 1493778 1493775      83 1493784 1493781      84 1493787 1493781      84 1493787
 1493784      83 1493793 1493790      84 1493796 1493790      84 1493796 1493793
      83 1493802 1493799      84 1493805 1493799      84 1493805 1493802      83
 1493811 1493808      84 1493814 1493808      84 1493814 1493811      83 1493820
 1493817      84 1493823 1493817      84 1493823 1493820      83 1493829 1493826
      84 1493832 1493826      84 1493832 1493829      83 1493838 1493835      84
 1493841 1493835      84 1493841 1493838      83 1493847 1493844      84 1493850
 1493844      84 1493850 1493847      83 1493856 1493853      84 1493859 1493853
      84 1493859 1493856      83 1493865 1493862      84 1493868 1493862      84
 1493868 1493865      83 1493874 1493871      84 1493877 1493871      84 1493877
 1493874      83 1493883 1493880      84 1493886 1493880      84 1493886 1493883
      83 1493892 1493889      84 1493895 1493889      84 1493895 1493892      83
 1493901 1493898      84 1493904 1493898      84 1493904 1493901      83 1493910
 1493907      84 1493913 1493907      84 1493913 1493910      83 1493919 1493916
      84 1493922 1493916      84 1493922 1493919      83 1493928 1493925      84
 1493931 1493925      84 1493931 1493928      83 1493937 1493934      84 1493940
 1493934      84 1493940 1493937      83 1493946 1493943      84 1493949 1493943
      84 1493949 1493946      83 1493955 1493952      84 1493958 1493952      84
 1493958 1493955      83 1493964 1493961      84 1493967 1493961      84 1493967
 1493964      83 1493973 1493970      84 1493976 1493970      84 1493976 1493973
      83 1493982 1493979      84 1493985 1493979      84 1493985 1493982      83
 1493991 1493988      84 1493994 1493988      84 1493994 1493991      83 1494000
 1493997      84 1494003 1493997      84 1494003 1494000      83 1494009 1494006
      84 1494012 1494006      84 1494012 1494009      83 1494018 1494015      84
 1494021 1494015      84 1494021 1494018      83 1494027 1494024      84 1494030
 1494024      84 1494030 1494027      83 1494036 1494033      84 1494039 1494033
      84 1494039 1494036      83 1494045 1494042      84 1494048 1494042      84
 1494048 1494045      83 1494054 1494051      84 1494057 1494051      84 1494057
 1494054      83 1494063 1494060      84 1494066 1494060      84 1494066 1494063
      83 1494072 1494069      84 1494075 1494069      84 1494075 1494072      83
 1494081 1494078      84 1494084 1494078      84 1494084 1494081      83 1494090
 1494087      84 1494093 1494087      84 1494093 1494090      83 1494099 1494096
      84 1494102 1494096      84 1494102 1494099      83 1494108 1494105      84
 1494111 1494105      84 1494111 1494108      83 1494117 1494114      84 1494120
 1494114      84 1494120 1494117      83 1494126 1494123      84 1494129 1494123
      84 1494129 1494126      83 1494135 1494132      84 1494138 1494132      84
 1494138 1494135      83 1494144 1494141      84 1494147 1494141      84 1494147
 1494144      83 1494153 1494150      84 1494156 1494150      84 1494156 1494153
      83 1494162 1494159      84 1494165 1494159      84 1494165 1494162      83
 1494171 1494168      84 1494174 1494168      84 1494174 1494171      83 1494180
 1494177      84 1494183 1494177      84 1494183 1494180      83 1494189 1494186
      84 1494192 1494186      84 1494192 1494189      83 1494198 1494195      84
 1494201 1494195      84 1494201 1494198      83 1494207 1494204      84 1494210
 1494204      84 1494210 1494207      83 1494216 1494213      84 1494219 1494213
      84 1494219 1494216      83 1494225 1494222      84 1494228 1494222      84
 1494228 1494225      83 1494234 1494231      84 1494237 1494231      84 1494237
 1494234      83 1494243 1494240      84 1494246 1494240      84 1494246 1494243
      83 1494252 1494249      84 1494255 1494249      84 1494255 1494252      83
 1494261 1494258      84 1494264 1494258      84 1494264 1494261      83 1494270
 1494267      84 1494273 1494267      84 1494273 1494270      83 1494279 1494276
      84 1494282 1494276      84 1494282 1494279      83 1494288 1494285      84
 1494291 1494285      84 1494291 1494288      83 1494297 1494294      84 1494300
 1494294      84 1494300 1494297      83 1494306 1494303      84 1494309 1494303
      84 1494309 1494306      83 1494315 1494312      84 1494318 1494312      84
 1494318 1494315      83 1494324 1494321      84 1494327 1494321      84 1494327
 1494324      83 1494333 1494330      84 1494336 1494330      84 1494336 1494333
      83 1494342 1494339      84 1494345 1494339      84 1494345 1494342      83
 1494351 1494348      84 1494354 1494348      84 1494354 1494351      83 1494360
 1494357      84 1494363 1494357      84 1494363 1494360      83 1494369 1494366
      84 1494372 1494366      84 1494372 1494369      83 1494378 1494375      84
 1494381 1494375      84 1494381 1494378      83 1494387 1494384      84 1494390
 1494384      84 1494390 1494387      83 1494396 1494393      84 1494399 1494393
      84 1494399 1494396      83 1494405 1494402      84 1494408 1494402      84
 1494408 1494405      83 1494414 1494411      84 1494417 1494411      84 1494417
 1494414      83 1494423 1494420      84 1494426 1494420      84 1494426 1494423
      83 1494432 1494429      84 1494435 1494429      84 1494435 1494432      83
 1494441 1494438      84 1494444 1494438      84 1494444 1494441      83 1494450
 1494447      84 1494453 1494447      84 1494453 1494450      83 1494459 1494456
      84 1494462 1494456      84 1494462 1494459      83 1494468 1494465      84
 1494471 1494465      84 1494471 1494468      83 1494477 1494474      84 1494480
 1494474      84 1494480 1494477      83 1494486 1494483      84 1494489 1494483
      84 1494489 1494486      83 1494495 1494492      84 1494498 1494492      84
 1494498 1494495      83 1494504 1494501      84 1494507 1494501      84 1494507
 1494504      83 1494513 1494510      84 1494516 1494510      84 1494516 1494513
      83 1494522 1494519      84 1494525 1494519      84 1494525 1494522      83
 1494531 1494528      84 1494534 1494528      84 1494534 1494531      83 1494540
 1494537      84 1494543 1494537      84 1494543 1494540      83 1494549 1494546
      84 1494552 1494546      84 1494552 1494549      83 1494558 1494555      84
 1494561 1494555      84 1494561 1494558      83 1494567 1494564      84 1494570
 1494564      84 1494570 1494567      83 1494576 1494573      84 1494579 1494573
      84 1494579 1494576      83 1494585 1494582      84 1494588 1494582      84
 1494588 1494585      83 1494594 1494591      84 1494597 1494591      84 1494597
 1494594      83 1494603 1494600      84 1494606 1494600      84 1494606 1494603
      83 1494612 1494609      84 1494615 1494609      84 1494615 1494612      83
 1494621 1494618      84 1494624 1494618      84 1494624 1494621      83 1494630
 1494627      84 1494633 1494627      84 1494633 1494630      83 1494639 1494636
      84 1494642 1494636      84 1494642 1494639      83 1494648 1494645      84
 1494651 1494645      84 1494651 1494648      83 1494657 1494654      84 1494660
 1494654      84 1494660 1494657      83 1494666 1494663      84 1494669 1494663
      84 1494669 1494666      83 1494675 1494672      84 1494678 1494672      84
 1494678 1494675      83 1494684 1494681      84 1494687 1494681      84 1494687
 1494684      83 1494693 1494690      84 1494696 1494690      84 1494696 1494693
      83 1494702 1494699      84 1494705 1494699      84 1494705 1494702      83
 1494711 1494708      84 1494714 1494708      84 1494714 1494711      83 1494720
 1494717      84 1494723 1494717      84 1494723 1494720      83 1494729 1494726
      84 1494732 1494726      84 1494732 1494729      83 1494738 1494735      84
 1494741 1494735      84 1494741 1494738      83 1494747 1494744      84 1494750
 1494744      84 1494750 1494747      83 1494756 1494753      84 1494759 1494753
      84 1494759 1494756      83 1494765 1494762      84 1494768 1494762      84
 1494768 1494765      83 1494774 1494771      84 1494777 1494771      84 1494777
 1494774      83 1494783 1494780      84 1494786 1494780      84 1494786 1494783
      83 1494792 1494789      84 1494795 1494789      84 1494795 1494792      83
 1494801 1494798      84 1494804 1494798      84 1494804 1494801      83 1494810
 1494807      84 1494813 1494807      84 1494813 1494810      83 1494819 1494816
      84 1494822 1494816      84 1494822 1494819      83 1494828 1494825      84
 1494831 1494825      84 1494831 1494828      83 1494837 1494834      84 1494840
 1494834      84 1494840 1494837      83 1494846 1494843      84 1494849 1494843
      84 1494849 1494846      83 1494855 1494852      84 1494858 1494852      84
 1494858 1494855      83 1494864 1494861      84 1494867 1494861      84 1494867
 1494864      83 1494873 1494870      84 1494876 1494870      84 1494876 1494873
      83 1494882 1494879      84 1494885 1494879      84 1494885 1494882      83
 1494891 1494888      84 1494894 1494888      84 1494894 1494891      83 1494900
 1494897      84 1494903 1494897      84 1494903 1494900      83 1494909 1494906
      84 1494912 1494906      84 1494912 1494909      83 1494918 1494915      84
 1494921 1494915      84 1494921 1494918      83 1494927 1494924      84 1494930
 1494924      84 1494930 1494927      83 1494936 1494933      84 1494939 1494933
      84 1494939 1494936      83 1494945 1494942      84 1494948 1494942      84
 1494948 1494945      83 1494954 1494951      84 1494957 1494951      84 1494957
 1494954      83 1494963 1494960      84 1494966 1494960      84 1494966 1494963
      83 1494972 1494969      84 1494975 1494969      84 1494975 1494972      83
 1494981 1494978      84 1494984 1494978      84 1494984 1494981      83 1494990
 1494987      84 1494993 1494987      84 1494993 1494990      83 1494999 1494996
      84 1495002 1494996      84 1495002 1494999      83 1495008 1495005      84
 1495011 1495005      84 1495011 1495008      83 1495017 1495014      84 1495020
 1495014      84 1495020 1495017      83 1495026 1495023      84 1495029 1495023
      84 1495029 1495026      83 1495035 1495032      84 1495038 1495032      84
 1495038 1495035      83 1495044 1495041      84 1495047 1495041      84 1495047
 1495044      83 1495053 1495050      84 1495056 1495050      84 1495056 1495053
      83 1495062 1495059      84 1495065 1495059      84 1495065 1495062      83
 1495071 1495068      84 1495074 1495068      84 1495074 1495071      83 1495080
 1495077      84 1495083 1495077      84 1495083 1495080      83 1495089 1495086
      84 1495092 1495086      84 1495092 1495089      83 1495098 1495095      84
 1495101 1495095      84 1495101 1495098      83 1495107 1495104      84 1495110
 1495104      84 1495110 1495107      83 1495116 1495113      84 1495119 1495113
      84 1495119 1495116      83 1495125 1495122      84 1495128 1495122      84
 1495128 1495125      83 1495134 1495131      84 1495137 1495131      84 1495137
 1495134      83 1495143 1495140      84 1495146 1495140      84 1495146 1495143
      83 1495152 1495149      84 1495155 1495149      84 1495155 1495152      83
 1495161 1495158      84 1495164 1495158      84 1495164 1495161      83 1495170
 1495167      84 1495173 1495167      84 1495173 1495170      83 1495179 1495176
      84 1495182 1495176      84 1495182 1495179      83 1495188 1495185      84
 1495191 1495185      84 1495191 1495188      83 1495197 1495194      84 1495200
 1495194      84 1495200 1495197      83 1495206 1495203      84 1495209 1495203
      84 1495209 1495206      83 1495215 1495212      84 1495218 1495212      84
 1495218 1495215      83 1495224 1495221      84 1495227 1495221      84 1495227
 1495224      83 1495233 1495230      84 1495236 1495230      84 1495236 1495233
      83 1495242 1495239      84 1495245 1495239      84 1495245 1495242      83
 1495251 1495248      84 1495254 1495248      84 1495254 1495251      83 1495260
 1495257      84 1495263 1495257      84 1495263 1495260      83 1495269 1495266
      84 1495272 1495266      84 1495272 1495269      83 1495278 1495275      84
 1495281 1495275      84 1495281 1495278      83 1495287 1495284      84 1495290
 1495284      84 1495290 1495287      83 1495296 1495293      84 1495299 1495293
      84 1495299 1495296      83 1495305 1495302      84 1495308 1495302      84
 1495308 1495305      83 1495314 1495311      84 1495317 1495311      84 1495317
 1495314      83 1495323 1495320      84 1495326 1495320      84 1495326 1495323
      83 1495332 1495329      84 1495335 1495329      84 1495335 1495332      83
 1495341 1495338      84 1495344 1495338      84 1495344 1495341      83 1495350
 1495347      84 1495353 1495347      84 1495353 1495350      83 1495359 1495356
      84 1495362 1495356      84 1495362 1495359      83 1495368 1495365      84
 1495371 1495365      84 1495371 1495368      83 1495377 1495374      84 1495380
 1495374      84 1495380 1495377      83 1495386 1495383      84 1495389 1495383
      84 1495389 1495386      83 1495395 1495392      84 1495398 1495392      84
 1495398 1495395      83 1495404 1495401      84 1495407 1495401      84 1495407
 1495404      83 1495413 1495410      84 1495416 1495410      84 1495416 1495413
      83 1495422 1495419      84 1495425 1495419      84 1495425 1495422      83
 1495431 1495428      84 1495434 1495428      84 1495434 1495431      83 1495440
 1495437      84 1495443 1495437      84 1495443 1495440      83 1495449 1495446
      84 1495452 1495446      84 1495452 1495449      83 1495458 1495455      84
 1495461 1495455      84 1495461 1495458      83 1495467 1495464      84 1495470
 1495464      84 1495470 1495467      83 1495476 1495473      84 1495479 1495473
      84 1495479 1495476      83 1495485 1495482      84 1495488 1495482      84
 1495488 1495485      83 1495494 1495491      84 1495497 1495491      84 1495497
 1495494      83 1495503 1495500      84 1495506 1495500      84 1495506 1495503
      83 1495512 1495509      84 1495515 1495509      84 1495515 1495512      83
 1495521 1495518      84 1495524 1495518      84 1495524 1495521      83 1495530
 1495527      84 1495533 1495527      84 1495533 1495530      83 1495539 1495536
      84 1495542 1495536      84 1495542 1495539      83 1495548 1495545      84
 1495551 1495545      84 1495551 1495548      83 1495557 1495554      84 1495560
 1495554      84 1495560 1495557      83 1495566 1495563      84 1495569 1495563
      84 1495569 1495566      83 1495575 1495572      84 1495578 1495572      84
 1495578 1495575      83 1495584 1495581      84 1495587 1495581      84 1495587
 1495584      83 1495593 1495590      84 1495596 1495590      84 1495596 1495593
      83 1495602 1495599      84 1495605 1495599      84 1495605 1495602      83
 1495611 1495608      84 1495614 1495608      84 1495614 1495611      83 1495620
 1495617      84 1495623 1495617      84 1495623 1495620      83 1495629 1495626
      84 1495632 1495626      84 1495632 1495629      83 1495638 1495635      84
 1495641 1495635      84 1495641 1495638      83 1495647 1495644      84 1495650
 1495644      84 1495650 1495647      83 1495656 1495653      84 1495659 1495653
      84 1495659 1495656      83 1495665 1495662      84 1495668 1495662      84
 1495668 1495665      83 1495674 1495671      84 1495677 1495671      84 1495677
 1495674      83 1495683 1495680      84 1495686 1495680      84 1495686 1495683
      83 1495692 1495689      84 1495695 1495689      84 1495695 1495692      83
 1495701 1495698      84 1495704 1495698      84 1495704 1495701      83 1495710
 1495707      84 1495713 1495707      84 1495713 1495710      83 1495719 1495716
      84 1495722 1495716      84 1495722 1495719      83 1495728 1495725      84
 1495731 1495725      84 1495731 1495728      83 1495737 1495734      84 1495740
 1495734      84 1495740 1495737      83 1495746 1495743      84 1495749 1495743
      84 1495749 1495746      83 1495755 1495752      84 1495758 1495752      84
 1495758 1495755      83 1495764 1495761      84 1495767 1495761      84 1495767
 1495764      83 1495773 1495770      84 1495776 1495770      84 1495776 1495773
      83 1495782 1495779      84 1495785 1495779      84 1495785 1495782      83
 1495791 1495788      84 1495794 1495788      84 1495794 1495791      83 1495800
 1495797      84 1495803 1495797      84 1495803 1495800      83 1495809 1495806
      84 1495812 1495806      84 1495812 1495809      83 1495818 1495815      84
 1495821 1495815      84 1495821 1495818      83 1495827 1495824      84 1495830
 1495824      84 1495830 1495827      83 1495836 1495833      84 1495839 1495833
      84 1495839 1495836      83 1495845 1495842      84 1495848 1495842      84
 1495848 1495845      83 1495854 1495851      84 1495857 1495851      84 1495857
 1495854      83 1495863 1495860      84 1495866 1495860      84 1495866 1495863
      83 1495872 1495869      84 1495875 1495869      84 1495875 1495872      83
 1495881 1495878      84 1495884 1495878      84 1495884 1495881      83 1495890
 1495887      84 1495893 1495887      84 1495893 1495890      83 1495899 1495896
      84 1495902 1495896      84 1495902 1495899      83 1495908 1495905      84
 1495911 1495905      84 1495911 1495908      83 1495917 1495914      84 1495920
 1495914      84 1495920 1495917      83 1495926 1495923      84 1495929 1495923
      84 1495929 1495926      83 1495935 1495932      84 1495938 1495932      84
 1495938 1495935      83 1495944 1495941      84 1495947 1495941      84 1495947
 1495944      83 1495953 1495950      84 1495956 1495950      84 1495956 1495953
      83 1495962 1495959      84 1495965 1495959      84 1495965 1495962      83
 1495971 1495968      84 1495974 1495968      84 1495974 1495971      83 1495980
 1495977      84 1495983 1495977      84 1495983 1495980      83 1495989 1495986
      84 1495992 1495986      84 1495992 1495989      83 1495998 1495995      84
 1496001 1495995      84 1496001 1495998      83 1496007 1496004      84 1496010
 1496004      84 1496010 1496007      83 1496016 1496013      84 1496019 1496013
      84 1496019 1496016      83 1496025 1496022      84 1496028 1496022      84
 1496028 1496025      83 1496034 1496031      84 1496037 1496031      84 1496037
 1496034      83 1496043 1496040      84 1496046 1496040      84 1496046 1496043
      83 1496052 1496049      84 1496055 1496049      84 1496055 1496052      83
 1496061 1496058      84 1496064 1496058      84 1496064 1496061      83 1496070
 1496067      84 1496073 1496067      84 1496073 1496070      83 1496079 1496076
      84 1496082 1496076      84 1496082 1496079      83 1496088 1496085      84
 1496091 1496085      84 1496091 1496088      83 1496097 1496094      84 1496100
 1496094      84 1496100 1496097      83 1496106 1496103      84 1496109 1496103
      84 1496109 1496106      83 1496115 1496112      84 1496118 1496112      84
 1496118 1496115      83 1496124 1496121      84 1496127 1496121      84 1496127
 1496124      83 1496133 1496130      84 1496136 1496130      84 1496136 1496133
      83 1496142 1496139      84 1496145 1496139      84 1496145 1496142      83
 1496151 1496148      84 1496154 1496148      84 1496154 1496151      83 1496160
 1496157      84 1496163 1496157      84 1496163 1496160      83 1496169 1496166
      84 1496172 1496166      84 1496172 1496169      83 1496178 1496175      84
 1496181 1496175      84 1496181 1496178      83 1496187 1496184      84 1496190
 1496184      84 1496190 1496187      83 1496196 1496193      84 1496199 1496193
      84 1496199 1496196      83 1496205 1496202      84 1496208 1496202      84
 1496208 1496205      83 1496214 1496211      84 1496217 1496211      84 1496217
 1496214      83 1496223 1496220      84 1496226 1496220      84 1496226 1496223
      83 1496232 1496229      84 1496235 1496229      84 1496235 1496232      83
 1496241 1496238      84 1496244 1496238      84 1496244 1496241      83 1496250
 1496247      84 1496253 1496247      84 1496253 1496250      83 1496259 1496256
      84 1496262 1496256      84 1496262 1496259      83 1496268 1496265      84
 1496271 1496265      84 1496271 1496268      83 1496277 1496274      84 1496280
 1496274      84 1496280 1496277      83 1496286 1496283      84 1496289 1496283
      84 1496289 1496286      83 1496295 1496292      84 1496298 1496292      84
 1496298 1496295      83 1496304 1496301      84 1496307 1496301      84 1496307
 1496304      83 1496313 1496310      84 1496316 1496310      84 1496316 1496313
      83 1496322 1496319      84 1496325 1496319      84 1496325 1496322      83
 1496331 1496328      84 1496334 1496328      84 1496334 1496331      83 1496340
 1496337      84 1496343 1496337      84 1496343 1496340      83 1496349 1496346
      84 1496352 1496346      84 1496352 1496349      83 1496358 1496355      84
 1496361 1496355      84 1496361 1496358      83 1496367 1496364      84 1496370
 1496364      84 1496370 1496367      83 1496376 1496373      84 1496379 1496373
      84 1496379 1496376      83 1496385 1496382      84 1496388 1496382      84
 1496388 1496385      83 1496394 1496391      84 1496397 1496391      84 1496397
 1496394      83 1496403 1496400      84 1496406 1496400      84 1496406 1496403
      83 1496412 1496409      84 1496415 1496409      84 1496415 1496412      83
 1496421 1496418      84 1496424 1496418      84 1496424 1496421      83 1496430
 1496427      84 1496433 1496427      84 1496433 1496430      83 1496439 1496436
      84 1496442 1496436      84 1496442 1496439      83 1496448 1496445      84
 1496451 1496445      84 1496451 1496448      83 1496457 1496454      84 1496460
 1496454      84 1496460 1496457      83 1496466 1496463      84 1496469 1496463
      84 1496469 1496466      83 1496475 1496472      84 1496478 1496472      84
 1496478 1496475      83 1496484 1496481      84 1496487 1496481      84 1496487
 1496484      83 1496493 1496490      84 1496496 1496490      84 1496496 1496493
      83 1496502 1496499      84 1496505 1496499      84 1496505 1496502      83
 1496511 1496508      84 1496514 1496508      84 1496514 1496511      83 1496520
 1496517      84 1496523 1496517      84 1496523 1496520      83 1496529 1496526
      84 1496532 1496526      84 1496532 1496529      83 1496538 1496535      84
 1496541 1496535      84 1496541 1496538      83 1496547 1496544      84 1496550
 1496544      84 1496550 1496547      83 1496556 1496553      84 1496559 1496553
      84 1496559 1496556      83 1496565 1496562      84 1496568 1496562      84
 1496568 1496565      83 1496574 1496571      84 1496577 1496571      84 1496577
 1496574      83 1496583 1496580      84 1496586 1496580      84 1496586 1496583
      83 1496592 1496589      84 1496595 1496589      84 1496595 1496592      83
 1496601 1496598      84 1496604 1496598      84 1496604 1496601      83 1496610
 1496607      84 1496613 1496607      84 1496613 1496610      83 1496619 1496616
      84 1496622 1496616      84 1496622 1496619      83 1496628 1496625      84
 1496631 1496625      84 1496631 1496628      83 1496637 1496634      84 1496640
 1496634      84 1496640 1496637      83 1496646 1496643      84 1496649 1496643
      84 1496649 1496646      83 1496655 1496652      84 1496658 1496652      84
 1496658 1496655      83 1496664 1496661      84 1496667 1496661      84 1496667
 1496664      83 1496673 1496670      84 1496676 1496670      84 1496676 1496673
      83 1496682 1496679      84 1496685 1496679      84 1496685 1496682      83
 1496691 1496688      84 1496694 1496688      84 1496694 1496691      83 1496700
 1496697      84 1496703 1496697      84 1496703 1496700      83 1496709 1496706
      84 1496712 1496706      84 1496712 1496709      83 1496718 1496715      84
 1496721 1496715      84 1496721 1496718      83 1496727 1496724      84 1496730
 1496724      84 1496730 1496727      83 1496736 1496733      84 1496739 1496733
      84 1496739 1496736      83 1496745 1496742      84 1496748 1496742      84
 1496748 1496745      83 1496754 1496751      84 1496757 1496751      84 1496757
 1496754      83 1496763 1496760      84 1496766 1496760      84 1496766 1496763
      83 1496772 1496769      84 1496775 1496769      84 1496775 1496772      83
 1496781 1496778      84 1496784 1496778      84 1496784 1496781      83 1496790
 1496787      84 1496793 1496787      84 1496793 1496790      83 1496799 1496796
      84 1496802 1496796      84 1496802 1496799      83 1496808 1496805      84
 1496811 1496805      84 1496811 1496808      83 1496817 1496814      84 1496820
 1496814      84 1496820 1496817      83 1496826 1496823      84 1496829 1496823
      84 1496829 1496826      83 1496835 1496832      84 1496838 1496832      84
 1496838 1496835      83 1496844 1496841      84 1496847 1496841      84 1496847
 1496844      83 1496853 1496850      84 1496856 1496850      84 1496856 1496853
      83 1496862 1496859      84 1496865 1496859      84 1496865 1496862      83
 1496871 1496868      84 1496874 1496868      84 1496874 1496871      83 1496880
 1496877      84 1496883 1496877      84 1496883 1496880      83 1496889 1496886
      84 1496892 1496886      84 1496892 1496889      83 1496898 1496895      84
 1496901 1496895      84 1496901 1496898      83 1496907 1496904      84 1496910
 1496904      84 1496910 1496907      83 1496916 1496913      84 1496919 1496913
      84 1496919 1496916      83 1496925 1496922      84 1496928 1496922      84
 1496928 1496925      83 1496934 1496931      84 1496937 1496931      84 1496937
 1496934      83 1496943 1496940      84 1496946 1496940      84 1496946 1496943
      83 1496952 1496949      84 1496955 1496949      84 1496955 1496952      83
 1496961 1496958      84 1496964 1496958      84 1496964 1496961      83 1496970
 1496967      84 1496973 1496967      84 1496973 1496970      83 1496979 1496976
      84 1496982 1496976      84 1496982 1496979      83 1496988 1496985      84
 1496991 1496985      84 1496991 1496988      83 1496997 1496994      84 1497000
 1496994      84 1497000 1496997      83 1497006 1497003      84 1497009 1497003
      84 1497009 1497006      83 1497015 1497012      84 1497018 1497012      84
 1497018 1497015      83 1497024 1497021      84 1497027 1497021      84 1497027
 1497024      83 1497033 1497030      84 1497036 1497030      84 1497036 1497033
      83 1497042 1497039      84 1497045 1497039      84 1497045 1497042      83
 1497051 1497048      84 1497054 1497048      84 1497054 1497051      83 1497060
 1497057      84 1497063 1497057      84 1497063 1497060      83 1497069 1497066
      84 1497072 1497066      84 1497072 1497069      83 1497078 1497075      84
 1497081 1497075      84 1497081 1497078      83 1497087 1497084      84 1497090
 1497084      84 1497090 1497087      83 1497096 1497093      84 1497099 1497093
      84 1497099 1497096      83 1497105 1497102      84 1497108 1497102      84
 1497108 1497105      83 1497114 1497111      84 1497117 1497111      84 1497117
 1497114      83 1497123 1497120      84 1497126 1497120      84 1497126 1497123
      83 1497132 1497129      84 1497135 1497129      84 1497135 1497132      83
 1497141 1497138      84 1497144 1497138      84 1497144 1497141      83 1497150
 1497147      84 1497153 1497147      84 1497153 1497150      83 1497159 1497156
      84 1497162 1497156      84 1497162 1497159      83 1497168 1497165      84
 1497171 1497165      84 1497171 1497168      83 1497177 1497174      84 1497180
 1497174      84 1497180 1497177      83 1497186 1497183      84 1497189 1497183
      84 1497189 1497186      83 1497195 1497192      84 1497198 1497192      84
 1497198 1497195      83 1497204 1497201      84 1497207 1497201      84 1497207
 1497204      83 1497213 1497210      84 1497216 1497210      84 1497216 1497213
      83 1497222 1497219      84 1497225 1497219      84 1497225 1497222      83
 1497231 1497228      84 1497234 1497228      84 1497234 1497231      83 1497240
 1497237      84 1497243 1497237      84 1497243 1497240      83 1497249 1497246
      84 1497252 1497246      84 1497252 1497249      83 1497258 1497255      84
 1497261 1497255      84 1497261 1497258      83 1497267 1497264      84 1497270
 1497264      84 1497270 1497267      83 1497276 1497273      84 1497279 1497273
      84 1497279 1497276      83 1497285 1497282      84 1497288 1497282      84
 1497288 1497285      83 1497294 1497291      84 1497297 1497291      84 1497297
 1497294      83 1497303 1497300      84 1497306 1497300      84 1497306 1497303
      83 1497312 1497309      84 1497315 1497309      84 1497315 1497312      83
 1497321 1497318      84 1497324 1497318      84 1497324 1497321      83 1497330
 1497327      84 1497333 1497327      84 1497333 1497330      83 1497339 1497336
      84 1497342 1497336      84 1497342 1497339      83 1497348 1497345      84
 1497351 1497345      84 1497351 1497348      83 1497357 1497354      84 1497360
 1497354      84 1497360 1497357      83 1497366 1497363      84 1497369 1497363
      84 1497369 1497366      83 1497375 1497372      84 1497378 1497372      84
 1497378 1497375      83 1497384 1497381      84 1497387 1497381      84 1497387
 1497384      83 1497393 1497390      84 1497396 1497390      84 1497396 1497393
      83 1497402 1497399      84 1497405 1497399      84 1497405 1497402      83
 1497411 1497408      84 1497414 1497408      84 1497414 1497411      83 1497420
 1497417      84 1497423 1497417      84 1497423 1497420      83 1497429 1497426
      84 1497432 1497426      84 1497432 1497429      83 1497438 1497435      84
 1497441 1497435      84 1497441 1497438      83 1497447 1497444      84 1497450
 1497444      84 1497450 1497447      83 1497456 1497453      84 1497459 1497453
      84 1497459 1497456      83 1497465 1497462      84 1497468 1497462      84
 1497468 1497465      83 1497474 1497471      84 1497477 1497471      84 1497477
 1497474      83 1497483 1497480      84 1497486 1497480      84 1497486 1497483
      83 1497492 1497489      84 1497495 1497489      84 1497495 1497492      83
 1497501 1497498      84 1497504 1497498      84 1497504 1497501      83 1497510
 1497507      84 1497513 1497507      84 1497513 1497510      83 1497519 1497516
      84 1497522 1497516      84 1497522 1497519      83 1497528 1497525      84
 1497531 1497525      84 1497531 1497528      83 1497537 1497534      84 1497540
 1497534      84 1497540 1497537      83 1497546 1497543      84 1497549 1497543
      84 1497549 1497546      83 1497555 1497552      84 1497558 1497552      84
 1497558 1497555      83 1497564 1497561      84 1497567 1497561      84 1497567
 1497564      83 1497573 1497570      84 1497576 1497570      84 1497576 1497573
      83 1497582 1497579      84 1497585 1497579      84 1497585 1497582      83
 1497591 1497588      84 1497594 1497588      84 1497594 1497591      83 1497600
 1497597      84 1497603 1497597      84 1497603 1497600      83 1497609 1497606
      84 1497612 1497606      84 1497612 1497609      83 1497618 1497615      84
 1497621 1497615      84 1497621 1497618      83 1497627 1497624      84 1497630
 1497624      84 1497630 1497627      83 1497636 1497633      84 1497639 1497633
      84 1497639 1497636      83 1497645 1497642      84 1497648 1497642      84
 1497648 1497645      83 1497654 1497651      84 1497657 1497651      84 1497657
 1497654      83 1497663 1497660      84 1497666 1497660      84 1497666 1497663
      83 1497672 1497669      84 1497675 1497669      84 1497675 1497672      83
 1497681 1497678      84 1497684 1497678      84 1497684 1497681      83 1497690
 1497687      84 1497693 1497687      84 1497693 1497690      83 1497699 1497696
      84 1497702 1497696      84 1497702 1497699      83 1497708 1497705      84
 1497711 1497705      84 1497711 1497708      83 1497717 1497714      84 1497720
 1497714      84 1497720 1497717      83 1497726 1497723      84 1497729 1497723
      84 1497729 1497726      83 1497735 1497732      84 1497738 1497732      84
 1497738 1497735      83 1497744 1497741      84 1497747 1497741      84 1497747
 1497744      83 1497753 1497750      84 1497756 1497750      84 1497756 1497753
      83 1497762 1497759      84 1497765 1497759      84 1497765 1497762      83
 1497771 1497768      84 1497774 1497768      84 1497774 1497771      83 1497780
 1497777      84 1497783 1497777      84 1497783 1497780      83 1497789 1497786
      84 1497792 1497786      84 1497792 1497789      83 1497798 1497795      84
 1497801 1497795      84 1497801 1497798      83 1497807 1497804      84 1497810
 1497804      84 1497810 1497807      83 1497816 1497813      84 1497819 1497813
      84 1497819 1497816      83 1497825 1497822      84 1497828 1497822      84
 1497828 1497825      83 1497834 1497831      84 1497837 1497831      84 1497837
 1497834      83 1497843 1497840      84 1497846 1497840      84 1497846 1497843
      83 1497852 1497849      84 1497855 1497849      84 1497855 1497852      83
 1497861 1497858      84 1497864 1497858      84 1497864 1497861      83 1497870
 1497867      84 1497873 1497867      84 1497873 1497870      83 1497879 1497876
      84 1497882 1497876      84 1497882 1497879      83 1497888 1497885      84
 1497891 1497885      84 1497891 1497888      83 1497897 1497894      84 1497900
 1497894      84 1497900 1497897      83 1497906 1497903      84 1497909 1497903
      84 1497909 1497906      83 1497915 1497912      84 1497918 1497912      84
 1497918 1497915      83 1497924 1497921      84 1497927 1497921      84 1497927
 1497924      83 1497933 1497930      84 1497936 1497930      84 1497936 1497933
      83 1497942 1497939      84 1497945 1497939      84 1497945 1497942      83
 1497951 1497948      84 1497954 1497948      84 1497954 1497951      83 1497960
 1497957      84 1497963 1497957      84 1497963 1497960      83 1497969 1497966
      84 1497972 1497966      84 1497972 1497969      83 1497978 1497975      84
 1497981 1497975      84 1497981 1497978      83 1497987 1497984      84 1497990
 1497984      84 1497990 1497987      83 1497996 1497993      84 1497999 1497993
      84 1497999 1497996      83 1498005 1498002      84 1498008 1498002      84
 1498008 1498005      83 1498014 1498011      84 1498017 1498011      84 1498017
 1498014      83 1498023 1498020      84 1498026 1498020      84 1498026 1498023
      83 1498032 1498029      84 1498035 1498029      84 1498035 1498032      83
 1498041 1498038      84 1498044 1498038      84 1498044 1498041      83 1498050
 1498047      84 1498053 1498047      84 1498053 1498050      83 1498059 1498056
      84 1498062 1498056      84 1498062 1498059      83 1498068 1498065      84
 1498071 1498065      84 1498071 1498068      83 1498077 1498074      84 1498080
 1498074      84 1498080 1498077      83 1498086 1498083      84 1498089 1498083
      84 1498089 1498086      83 1498095 1498092      84 1498098 1498092      84
 1498098 1498095      83 1498104 1498101      84 1498107 1498101      84 1498107
 1498104      83 1498113 1498110      84 1498116 1498110      84 1498116 1498113
      83 1498122 1498119      84 1498125 1498119      84 1498125 1498122      83
 1498131 1498128      84 1498134 1498128      84 1498134 1498131      83 1498140
 1498137      84 1498143 1498137      84 1498143 1498140      83 1498149 1498146
      84 1498152 1498146      84 1498152 1498149      83 1498158 1498155      84
 1498161 1498155      84 1498161 1498158      83 1498167 1498164      84 1498170
 1498164      84 1498170 1498167      83 1498176 1498173      84 1498179 1498173
      84 1498179 1498176      83 1498185 1498182      84 1498188 1498182      84
 1498188 1498185      83 1498194 1498191      84 1498197 1498191      84 1498197
 1498194      83 1498203 1498200      84 1498206 1498200      84 1498206 1498203
      83 1498212 1498209      84 1498215 1498209      84 1498215 1498212      83
 1498221 1498218      84 1498224 1498218      84 1498224 1498221      83 1498230
 1498227      84 1498233 1498227      84 1498233 1498230      83 1498239 1498236
      84 1498242 1498236      84 1498242 1498239      83 1498248 1498245      84
 1498251 1498245      84 1498251 1498248      83 1498257 1498254      84 1498260
 1498254      84 1498260 1498257      83 1498266 1498263      84 1498269 1498263
      84 1498269 1498266      83 1498275 1498272      84 1498278 1498272      84
 1498278 1498275      83 1498284 1498281      84 1498287 1498281      84 1498287
 1498284      83 1498293 1498290      84 1498296 1498290      84 1498296 1498293
      83 1498302 1498299      84 1498305 1498299      84 1498305 1498302      83
 1498311 1498308      84 1498314 1498308      84 1498314 1498311      83 1498320
 1498317      84 1498323 1498317      84 1498323 1498320      83 1498329 1498326
      84 1498332 1498326      84 1498332 1498329      83 1498338 1498335      84
 1498341 1498335      84 1498341 1498338      83 1498347 1498344      84 1498350
 1498344      84 1498350 1498347      83 1498356 1498353      84 1498359 1498353
      84 1498359 1498356      83 1498365 1498362      84 1498368 1498362      84
 1498368 1498365      83 1498374 1498371      84 1498377 1498371      84 1498377
 1498374      83 1498383 1498380      84 1498386 1498380      84 1498386 1498383
      83 1498392 1498389      84 1498395 1498389      84 1498395 1498392      83
 1498401 1498398      84 1498404 1498398      84 1498404 1498401      83 1498410
 1498407      84 1498413 1498407      84 1498413 1498410      83 1498419 1498416
      84 1498422 1498416      84 1498422 1498419      83 1498428 1498425      84
 1498431 1498425      84 1498431 1498428      83 1498437 1498434      84 1498440
 1498434      84 1498440 1498437      83 1498446 1498443      84 1498449 1498443
      84 1498449 1498446      83 1498455 1498452      84 1498458 1498452      84
 1498458 1498455      83 1498464 1498461      84 1498467 1498461      84 1498467
 1498464      83 1498473 1498470      84 1498476 1498470      84 1498476 1498473
      83 1498482 1498479      84 1498485 1498479      84 1498485 1498482      83
 1498491 1498488      84 1498494 1498488      84 1498494 1498491      83 1498500
 1498497      84 1498503 1498497      84 1498503 1498500      83 1498509 1498506
      84 1498512 1498506      84 1498512 1498509      83 1498518 1498515      84
 1498521 1498515      84 1498521 1498518      83 1498527 1498524      84 1498530
 1498524      84 1498530 1498527      83 1498536 1498533      84 1498539 1498533
      84 1498539 1498536      83 1498545 1498542      84 1498548 1498542      84
 1498548 1498545      83 1498554 1498551      84 1498557 1498551      84 1498557
 1498554      83 1498563 1498560      84 1498566 1498560      84 1498566 1498563
      83 1498572 1498569      84 1498575 1498569      84 1498575 1498572      83
 1498581 1498578      84 1498584 1498578      84 1498584 1498581      83 1498590
 1498587      84 1498593 1498587      84 1498593 1498590      83 1498599 1498596
      84 1498602 1498596      84 1498602 1498599      83 1498608 1498605      84
 1498611 1498605      84 1498611 1498608      83 1498617 1498614      84 1498620
 1498614      84 1498620 1498617      83 1498626 1498623      84 1498629 1498623
      84 1498629 1498626      83 1498635 1498632      84 1498638 1498632      84
 1498638 1498635      83 1498644 1498641      84 1498647 1498641      84 1498647
 1498644      83 1498653 1498650      84 1498656 1498650      84 1498656 1498653
      83 1498662 1498659      84 1498665 1498659      84 1498665 1498662      83
 1498671 1498668      84 1498674 1498668      84 1498674 1498671      83 1498680
 1498677      84 1498683 1498677      84 1498683 1498680      83 1498689 1498686
      84 1498692 1498686      84 1498692 1498689      83 1498698 1498695      84
 1498701 1498695      84 1498701 1498698      83 1498707 1498704      84 1498710
 1498704      84 1498710 1498707      83 1498716 1498713      84 1498719 1498713
      84 1498719 1498716      83 1498725 1498722      84 1498728 1498722      84
 1498728 1498725      83 1498734 1498731      84 1498737 1498731      84 1498737
 1498734      83 1498743 1498740      84 1498746 1498740      84 1498746 1498743
      83 1498752 1498749      84 1498755 1498749      84 1498755 1498752      83
 1498761 1498758      84 1498764 1498758      84 1498764 1498761      83 1498770
 1498767      84 1498773 1498767      84 1498773 1498770      83 1498779 1498776
      84 1498782 1498776      84 1498782 1498779      83 1498788 1498785      84
 1498791 1498785      84 1498791 1498788      83 1498797 1498794      84 1498800
 1498794      84 1498800 1498797      83 1498806 1498803      84 1498809 1498803
      84 1498809 1498806      83 1498815 1498812      84 1498818 1498812      84
 1498818 1498815      83 1498824 1498821      84 1498827 1498821      84 1498827
 1498824      83 1498833 1498830      84 1498836 1498830      84 1498836 1498833
      83 1498842 1498839      84 1498845 1498839      84 1498845 1498842      83
 1498851 1498848      84 1498854 1498848      84 1498854 1498851      83 1498860
 1498857      84 1498863 1498857      84 1498863 1498860      83 1498869 1498866
      84 1498872 1498866      84 1498872 1498869      83 1498878 1498875      84
 1498881 1498875      84 1498881 1498878      83 1498887 1498884      84 1498890
 1498884      84 1498890 1498887      83 1498896 1498893      84 1498899 1498893
      84 1498899 1498896      83 1498905 1498902      84 1498908 1498902      84
 1498908 1498905      83 1498914 1498911      84 1498917 1498911      84 1498917
 1498914      83 1498923 1498920      84 1498926 1498920      84 1498926 1498923
      83 1498932 1498929      84 1498935 1498929      84 1498935 1498932      83
 1498941 1498938      84 1498944 1498938      84 1498944 1498941      83 1498950
 1498947      84 1498953 1498947      84 1498953 1498950      83 1498959 1498956
      84 1498962 1498956      84 1498962 1498959      83 1498968 1498965      84
 1498971 1498965      84 1498971 1498968      83 1498977 1498974      84 1498980
 1498974      84 1498980 1498977      83 1498986 1498983      84 1498989 1498983
      84 1498989 1498986      83 1498995 1498992      84 1498998 1498992      84
 1498998 1498995      83 1499004 1499001      84 1499007 1499001      84 1499007
 1499004      83 1499013 1499010      84 1499016 1499010      84 1499016 1499013
      83 1499022 1499019      84 1499025 1499019      84 1499025 1499022      83
```
