## Supplementary material for "How a pathogenic mutation impairs Hsp60 functional dynamics from monomeric to fully assembled states": Input scripts and videos: D_WT_ASPASH.top (part 47 of 116)

```
      41   48399   48402      79   48393   48399      79   48393   48450      41
   48384   48393      41   48381   48384      79   48372   48375      80   48372
   48378      80   48372   48381      81   48369   48372      81   48360   48363
      80   48360   48366      80   48360   48369      81   48357   48360      81
   48348   48351      82   48348   48354      82   48348   48357      81   48345
   48348      82   48510   48513       1   48510   48516       2   48492   48498
       5   48492   48510       6   48480   48492       8   48576   48579       1
   48576   48582       2   48555   48564      10   48546   48555      12   48537
   48546      12   48528   48537      12   48522   48528      14   48522   48576
       6   48516   48522      16   48612   48615       1   48612   48618       2
   48603   48606      17   48603   48609      17   48594   48603      19   48588
   48594      20   48588   48612       6   48582   48588      16   48660   48663
       1   48660   48666       2   48630   48636      22   48630   48648      22
   48624   48630      23   48624   48660       6   48618   48624      16   48726
   48729       1   48726   48732       2   48705   48714      10   48696   48705
      12   48687   48696      12   48678   48687      12   48672   48678      14
   48672   48726       6   48666   48672      16   48786   48789       1   48786
   48792       2   48774   48780      25   48768   48774      25   48762   48768
      25   48756   48762      25   48753   48756      25   48753   48780      25
   48744   48753      26   48738   48744       5   48738   48786       6   48732
   48738      16   48807   48810       1   48807   48813       2   48798   48807
       6   48792   48798      16   48837   48840       1   48837   48843       2
   48819   48825       5   48819   48837       6   48813   48819      16   48873
   48876       1   48873   48879       2   48864   48867      17   48864   48870
      17   48855   48864      19   48849   48855      20   48849   48873       6
   48843   48849      16   48903   48906       1   48903   48909       2   48885
   48891       5   48885   48903       6   48879   48885      16   48975   48978
       1   48975   48981       2   48954   48957      28   48954   48966      28
   48948   48954      28   48939   48948      30   48930   48939      12   48921
   48930      12   48915   48921      14   48915   48975       6   48909   48915
      16   49005   49008       1   49005   49011       2   48987   48993       5
   48987   49005       6   48981   48987      16   49062   49065       1   49062
   49068       2   49032   49038      22   49032   49050      22   49023   49032
      31   49017   49023      20   49017   49062       6   49011   49017      16
   49113   49116       1   49113   49119       2   49098   49101      33   49089
   49098      35   49080   49089      36   49074   49080      20   49074   49113
       6   49068   49074      16   49170   49173       1   49170   49176       2
   49140   49146      22   49140   49158      22   49131   49140      31   49125
   49131      20   49125   49170       6   49119   49125      16   49221   49224
       1   49221   49227       2   49206   49209       1   49206   49212       2
   49197   49206      37   49188   49197      36   49182   49188      20   49182
   49221       6   49176   49182      16   49242   49245       1   49242   49248
       2   49233   49242       6   49227   49233      16   49290   49293       1
   49290   49296       2   49260   49266      22   49260   49278      22   49254
   49260      23   49254   49290       6   49248   49254      16   49326   49329
       1   49326   49332       2   49317   49320      17   49317   49323      17
   49308   49317      19   49302   49308      20   49302   49326       6   49296
   49302      16   49383   49386       1   49383   49389       2   49353   49359
      22   49353   49371      22   49344   49353      31   49338   49344      20
   49338   49383       6   49332   49338      16   49440   49443       1   49440
   49446       2   49410   49416      22   49410   49428      22   49401   49410
      31   49395   49401      20   49395   49440       6   49389   49395      16
   49470   49473       1   49470   49476       2   49452   49458       5   49452
   49470       6   49446   49452      16   49506   49509       1   49506   49512
       2   49497   49500      17   49497   49503      17   49488   49497      19
   49482   49488      20   49482   49506       6   49476   49482      16   49536
   49539       1   49536   49542       2   49518   49524       5   49518   49536
       6   49512   49518      16   49584   49587       1   49584   49590       2
   49554   49560      22   49554   49572      22   49548   49554      23   49548
   49584       6   49542   49548      16   49614   49617       1   49614   49620
       2   49596   49602       5   49596   49614       6   49590   49596      16
   49662   49665       1   49662   49668       2   49632   49638      22   49632
   49650      22   49626   49632      23   49626   49662       6   49620   49626
      16   49704   49707       1   49704   49710       2   49680   49686      22
   49680   49698      40   49674   49680      23   49674   49704       6   49668
   49674      16   49755   49758       1   49755   49761       2   49740   49743
      33   49731   49740      35   49722   49731      36   49716   49722      20
   49716   49755       6   49710   49716      16   49776   49779       1   49776
   49782       2   49767   49776       6   49761   49767      16   49818   49821
       1   49818   49824       2   49812   49818       6   49803   49812       5
   49794   49803      41   49785   49794      41   49782   49785      42   49782
   49812      16   49884   49887       1   49884   49890       2   49863   49872
      10   49854   49863      12   49845   49854      12   49836   49845      12
   49830   49836      14   49830   49884       6   49824   49830      16   49905
   49908       1   49905   49911       2   49896   49905       6   49890   49896
      16   49977   49980       1   49977   49983       2   49956   49959      28
   49956   49968      28   49950   49956      28   49941   49950      30   49932
   49941      12   49923   49932      12   49917   49923      14   49917   49977
       6   49911   49917      16   50019   50022       1   50019   50025       2
   49995   50001      22   49995   50013      40   49989   49995      23   49989
   50019       6   49983   49989      16   50067   50070       1   50067   50073
       2   50037   50043      22   50037   50055      22   50031   50037      23
   50031   50067       6   50025   50031      16   50124   50127       1   50124
   50130       2   50103   50112      43   50085   50091      22   50085   50103
      31   50079   50085      23   50079   50124       6   50073   50079      16
   50181   50184       1   50181   50187       2   50160   50169      43   50142
   50148      22   50142   50160      31   50136   50142      23   50136   50181
       6   50130   50136      16   50226   50229       1   50226   50232       2
   50217   50220      17   50217   50223      17   50208   50217      19   50199
   50208      36   50193   50199      20   50193   50226       6   50187   50193
      16   50277   50280       1   50277   50283       2   50262   50265       1
   50262   50268       2   50253   50262      37   50244   50253      36   50238
   50244      20   50238   50277       6   50232   50238      16   50310   50313
       1   50310   50316       2   50295   50304      44   50289   50295      20
   50289   50310       6   50283   50289      16   50382   50385       1   50382
   50388       2   50373   50379      45   50367   50373      25   50361   50367
      25   50355   50361      25   50352   50355      46   50352   50379      47
   50346   50352      49   50340   50346      51   50337   50340      52   50337
   50379      53   50328   50337      54   50322   50328       5   50322   50382
       6   50316   50322      16   50403   50406       1   50403   50409       2
   50394   50403       6   50388   50394      16   50436   50439       1   50436
   50442       2   50421   50430      44   50415   50421      20   50415   50436
       6   50409   50415      16   50478   50481       1   50478   50484       2
   50472   50478       6   50463   50472       5   50454   50463      41   50445
   50454      41   50442   50445      42   50442   50472      16   50544   50547
       1   50544   50550       2   50523   50532      10   50514   50523      12
   50505   50514      12   50496   50505      12   50490   50496      14   50490
   50544       6   50484   50490      16   50592   50595       1   50592   50598
       2   50562   50568      22   50562   50580      22   50556   50562      23
   50556   50592       6   50550   50556      16   50634   50637       1   50634
   50640       2   50610   50616      22   50610   50628      40   50604   50610
      23   50604   50634       6   50598   50604      16   50700   50703       1
   50700   50706       2   50679   50688      10   50670   50679      12   50661
   50670      12   50652   50661      12   50646   50652      14   50646   50700
       6   50640   50646      16   50736   50739       1   50736   50742       2
   50727   50730      17   50727   50733      17   50718   50727      19   50712
   50718      20   50712   50736       6   50706   50712      16   50757   50760
       1   50757   50763       2   50748   50757       6   50742   50748      16
   50805   50808       1   50805   50811       2   50775   50781      22   50775
   50793      22   50769   50775      23   50769   50805       6   50763   50769
      16   50847   50850       1   50847   50853       2   50823   50829      22
   50823   50841      40   50817   50823      23   50817   50847       6   50811
   50817      16   50895   50898       1   50895   50901       2   50865   50871
      22   50865   50883      22   50859   50865      23   50859   50895       6
   50853   50859      16   50925   50928       1   50925   50931       2   50907
   50913       5   50907   50925       6   50901   50907      16   50991   50994
       1   50991   50997       2   50970   50979      10   50961   50970      12
   50952   50961      12   50943   50952      12   50937   50943      14   50937
   50991       6   50931   50937      16   51024   51027       1   51024   51030
       2   51009   51018      44   51003   51009      20   51003   51024       6
   50997   51003      16   51081   51084       1   51081   51087       2   51060
   51069      43   51042   51048      22   51042   51060      31   51036   51042
      23   51036   51081       6   51030   51036      16   51117   51120       1
   51117   51123       2   51108   51111      17   51108   51114      17   51099
   51108      19   51093   51099      20   51093   51117       6   51087   51093
      16   51174   51177       1   51174   51180       2   51144   51150      22
   51144   51162      22   51135   51144      31   51129   51135      20   51129
   51174       6   51123   51129      16   51240   51243       1   51240   51246
       2   51219   51228      10   51210   51219      12   51201   51210      12
   51192   51201      12   51186   51192      14   51186   51240       6   51180
   51186      16   51276   51279       1   51276   51282       2   51267   51270
      17   51267   51273      17   51258   51267      19   51252   51258      20
   51252   51276       6   51246   51252      16   51342   51345       1   51342
   51348       2   51321   51330      10   51312   51321      12   51303   51312
      12   51294   51303      12   51288   51294      14   51288   51342       6
   51282   51288      16   51405   51408       1   51405   51411       2   51393
   51399      25   51384   51387      55   51384   51393      56   51378   51384
      56   51372   51378      25   51369   51372      25   51369   51399      25
   51360   51369      26   51354   51360       5   51354   51405       6   51348
   51354      16   51471   51474       1   51471   51477       2   51450   51459
      10   51441   51450      12   51432   51441      12   51423   51432      12
   51417   51423      14   51417   51471       6   51411   51417      16   51513
   51516       1   51513   51519       2   51498   51501       1   51498   51504
       2   51489   51498      37   51483   51489      20   51483   51513       6
   51477   51483      16   51570   51573       1   51570   51576       2   51549
   51558      43   51531   51537      22   51531   51549      31   51525   51531
      23   51525   51570       6   51519   51525      16   51591   51594       1
   51591   51597       2   51582   51591       6   51576   51582      16   51621
   51624       1   51621   51627       2   51603   51609       5   51603   51621
       6   51597   51603      16   51687   51690       1   51687   51693       2
   51666   51675      10   51657   51666      12   51648   51657      12   51639
   51648      12   51633   51639      14   51633   51687       6   51627   51633
      16   51744   51747       1   51744   51750       2   51714   51720      22
   51714   51732      22   51705   51714      31   51699   51705      20   51699
   51744       6   51693   51699      16   51792   51795       1   51792   51798
       2   51762   51768      22   51762   51780      22   51756   51762      23
   51756   51792       6   51750   51756      16   51843   51846       1   51843
   51849       2   51828   51831       1   51828   51834       2   51819   51828
      37   51810   51819      36   51804   51810      20   51804   51843       6
   51798   51804      16   51879   51882       1   51879   51885       2   51870
   51873      17   51870   51876      17   51861   51870      19   51855   51861
      20   51855   51879       6   51849   51855      16   51927   51930       1
   51927   51933       2   51897   51903      22   51897   51915      22   51891
   51897      23   51891   51927       6   51885   51891      16   51957   51960
       1   51957   51963       2   51939   51945       5   51939   51957       6
   51933   51939      16   51999   52002       1   51999   52005       2   51984
   51987       1   51984   51990       2   51975   51984      37   51969   51975
      20   51969   51999       6   51963   51969      16   52041   52044       1
   52041   52047       2   52026   52029       1   52026   52032       2   52017
   52026      37   52011   52017      20   52011   52041       6   52005   52011
      16   52083   52086       1   52083   52089       2   52059   52065      22
   52059   52077      40   52053   52059      23   52053   52083       6   52047
   52053      16   52125   52128       1   52125   52131       2   52110   52113
       1   52110   52116       2   52101   52110      37   52095   52101      20
   52095   52125       6   52089   52095      16   52170   52173       1   52170
   52176       2   52161   52164      17   52161   52167      17   52152   52161
      19   52143   52152      36   52137   52143      20   52137   52170       6
   52131   52137      16   52215   52218       1   52215   52221       2   52206
   52209      17   52206   52212      17   52197   52206      19   52188   52197
      36   52182   52188      20   52182   52215       6   52176   52182      16
   52245   52248       1   52245   52251       2   52227   52233       5   52227
   52245       6   52221   52227      16   52266   52269       1   52266   52272
       2   52257   52266       6   52251   52257      16   52302   52305       1
   52302   52308       2   52293   52296      17   52293   52299      17   52284
   52293      19   52278   52284      20   52278   52302       6   52272   52278
      16   52323   52326       1   52323   52329       2   52314   52323       6
   52308   52314      16   52365   52368       1   52365   52371       2   52341
   52347      22   52341   52359      40   52335   52341      23   52335   52365
       6   52329   52335      16   52407   52410       1   52407   52413       2
   52383   52389      22   52383   52401      40   52377   52383      23   52377
   52407       6   52371   52377      16   52449   52452       1   52449   52455
       2   52425   52431      22   52425   52443      40   52419   52425      23
   52419   52449       6   52413   52419      16   52479   52482       1   52479
   52485       2   52461   52467       5   52461   52479       6   52455   52461
      16   52521   52524       1   52521   52527       2   52497   52503      22
   52497   52515      40   52491   52497      23   52491   52521       6   52485
   52491      16   52569   52572       1   52569   52575       2   52539   52545
      22   52539   52557      22   52533   52539      23   52533   52569       6
   52527   52533      16   52626   52629       1   52626   52632       2   52596
   52602      22   52596   52614      22   52587   52596      31   52581   52587
      20   52581   52626       6   52575   52581      16   52656   52659       1
   52656   52662       2   52638   52644       5   52638   52656       6   52632
   52638      16   52728   52731       1   52728   52734       2   52707   52710
      28   52707   52719      28   52701   52707      28   52692   52701      30
   52683   52692      12   52674   52683      12   52668   52674      14   52668
   52728       6   52662   52668      16   52761   52764       1   52761   52767
       2   52746   52755      44   52740   52746      20   52740   52761       6
   52734   52740      16   52818   52821       1   52818   52824       2   52797
   52806      43   52779   52785      22   52779   52797      31   52773   52779
      23   52773   52818       6   52767   52773      16   52848   52851       1
   52848   52854       2   52830   52836       5   52830   52848       6   52824
   52830      16   52914   52917       1   52914   52920       2   52893   52902
      10   52884   52893      12   52875   52884      12   52866   52875      12
   52860   52866      14   52860   52914       6   52854   52860      16   52959
   52962       1   52959   52965       2   52950   52953      17   52950   52956
      17   52941   52950      19   52932   52941      36   52926   52932      20
   52926   52959       6   52920   52926      16   52980   52983       1   52980
   52986       2   52971   52980       6   52965   52971      16   53040   53043
       1   53040   53046       2   53028   53034      25   53022   53028      25
   53016   53022      25   53010   53016      25   53007   53010      25   53007
   53034      25   52998   53007      26   52992   52998       5   52992   53040
       6   52986   52992      16   53085   53088       1   53085   53091       2
   53076   53079      17   53076   53082      17   53067   53076      19   53058
   53067      36   53052   53058      20   53052   53085       6   53046   53052
      16   53151   53154       1   53151   53157       2   53130   53139      10
   53121   53130      12   53112   53121      12   53103   53112      12   53097
   53103      14   53097   53151       6   53091   53097      16   53208   53211
       1   53208   53214       2   53187   53196      43   53169   53175      22
   53169   53187      31   53163   53169      23   53163   53208       6   53157
   53163      16   53241   53244       1   53241   53247       2   53226   53235
      44   53220   53226      20   53220   53241       6   53214   53220      16
   53307   53310       1   53307   53313       2   53286   53295      10   53277
   53286      12   53268   53277      12   53259   53268      12   53253   53259
      14   53253   53307       6   53247   53253      16   53328   53331       1
   53328   53334       2   53319   53328       6   53313   53319      16   53358
   53361       1   53358   53364       2   53340   53346       5   53340   53358
       6   53334   53340      16   53400   53403       1   53400   53406       2
   53385   53388       1   53385   53391       2   53376   53385      37   53370
   53376      20   53370   53400       6   53364   53370      16   53442   53445
       1   53442   53448       2   53436   53442       6   53427   53436       5
   53418   53427      41   53409   53418      41   53406   53409      42   53406
   53436      16   53490   53493       1   53490   53496       2   53460   53466
      22   53460   53478      22   53454   53460      23   53454   53490       6
   53448   53454      16   53535   53538       1   53535   53541       2   53526
   53529      17   53526   53532      17   53517   53526      19   53508   53517
      36   53502   53508      20   53502   53535       6   53496   53502      16
   53592   53595       1   53592   53598       2   53571   53580      43   53553
   53559      22   53553   53571      31   53547   53553      23   53547   53592
       6   53541   53547      16   53664   53667       1   53664   53670       2
   53643   53646      28   53643   53655      28   53637   53643      28   53628
   53637      30   53619   53628      12   53610   53619      12   53604   53610
      14   53604   53664       6   53598   53604      16   53736   53739       1
   53736   53742       2   53715   53718      28   53715   53727      28   53709
   53715      28   53700   53709      30   53691   53700      12   53682   53691
      12   53676   53682      14   53676   53736       6   53670   53676      16
   53757   53760       1   53757   53763       2   53748   53757       6   53742
   53748      16   53805   53808       1   53805   53811       2   53775   53781
      22   53775   53793      22   53769   53775      23   53769   53805       6
   53763   53769      16   53856   53859       1   53856   53862       2   53841
   53844      33   53832   53841      35   53823   53832      36   53817   53823
      20   53817   53856       6   53811   53817      16   53913   53916       1
   53913   53919       2   53883   53889      22   53883   53901      22   53874
   53883      31   53868   53874      20   53868   53913       6   53862   53868
      16   53943   53946       1   53943   53949       2   53925   53931       5
   53925   53943       6   53919   53925      16   53991   53994       1   53991
   53997       2   53961   53967      22   53961   53979      22   53955   53961
      23   53955   53991       6   53949   53955      16   54027   54030       1
   54027   54033       2   54018   54021      17   54018   54024      17   54009
   54018      19   54003   54009      20   54003   54027       6   53997   54003
      16   54057   54060       1   54057   54063       2   54039   54045       5
   54039   54057       6   54033   54039      16   54105   54108       1   54105
   54111       2   54075   54081      22   54075   54093      22   54069   54075
      23   54069   54105       6   54063   54069      16   54162   54165       1
   54162   54168       2   54141   54150      43   54123   54129      22   54123
   54141      31   54117   54123      23   54117   54162       6   54111   54117
      16   54192   54195       1   54192   54198       2   54174   54180       5
   54174   54192       6   54168   54174      16   54237   54240       1   54237
   54243       2   54228   54231      17   54228   54234      17   54219   54228
      19   54210   54219      36   54204   54210      20   54204   54237       6
   54198   54204      16   54294   54297       1   54294   54300       2   54264
   54270      22   54264   54282      22   54255   54264      31   54249   54255
      20   54249   54294       6   54243   54249      16   54360   54363       1
   54360   54366       2   54339   54348      10   54330   54339      12   54321
   54330      12   54312   54321      12   54306   54312      14   54306   54360
       6   54300   54306      16   54426   54429       1   54426   54432       2
   54405   54414      10   54396   54405      12   54387   54396      12   54378
   54387      12   54372   54378      14   54372   54426       6   54366   54372
      16   54477   54480       1   54477   54483       2   54462   54465       1
   54462   54468       2   54453   54462      37   54444   54453      36   54438
   54444      20   54438   54477       6   54432   54438      16   54510   54513
       1   54510   54516       2   54495   54504      44   54489   54495      20
   54489   54510       6   54483   54489      16   54576   54579       1   54576
   54582       2   54555   54564      10   54546   54555      12   54537   54546
      12   54528   54537      12   54522   54528      14   54522   54576       6
   54516   54522      16   54618   54621       1   54618   54624       2   54612
   54618       6   54603   54612       5   54594   54603      41   54585   54594
      41   54582   54585      42   54582   54612      16   54666   54669       1
   54666   54672       2   54636   54642      22   54636   54654      22   54630
   54636      23   54630   54666       6   54624   54630      16   54708   54711
       1   54708   54714       2   54684   54690      22   54684   54702      40
   54678   54684      23   54678   54708       6   54672   54678      16   54750
   54753       1   54750   54756       2   54726   54732      22   54726   54744
      40   54720   54726      23   54720   54750       6   54714   54720      16
   54792   54795       1   54792   54798       2   54786   54792       6   54777
   54786       5   54768   54777      41   54759   54768      41   54756   54759
      42   54756   54786      16   54837   54840       1   54837   54843       2
   54828   54831      17   54828   54834      17   54819   54828      19   54810
   54819      36   54804   54810      20   54804   54837       6   54798   54804
      16   54882   54885       1   54882   54888       2   54873   54876      17
   54873   54879      17   54864   54873      19   54855   54864      36   54849
   54855      20   54849   54882       6   54843   54849      16   54939   54942
       1   54939   54945       2   54918   54927      43   54900   54906      22
   54900   54918      31   54894   54900      23   54894   54939       6   54888
   54894      16   54969   54972       1   54969   54975       2   54951   54957
       5   54951   54969       6   54945   54951      16   55020   55023       1
   55020   55026       2   55005   55008       1   55005   55011       2   54996
   55005      37   54987   54996      36   54981   54987      20   54981   55020
       6   54975   54981      16   55068   55071       1   55068   55074       2
   55038   55044      22   55038   55056      22   55032   55038      23   55032
   55068       6   55026   55032      16   55098   55101       1   55098   55104
       2   55080   55086       5   55080   55098       6   55074   55080      16
   55140   55143       1   55140   55146       2   55116   55122      22   55116
   55134      40   55110   55116      23   55110   55140       6   55104   55110
      16   55197   55200       1   55197   55203       2   55176   55185      43
   55158   55164      22   55158   55176      31   55152   55158      23   55152
   55197       6   55146   55152      16   55230   55233       1   55230   55236
       2   55215   55224      44   55209   55215      20   55209   55230       6
   55203   55209      16   55260   55263       1   55260   55266       2   55242
   55248       5   55242   55260       6   55236   55242      16   55302   55305
       1   55302   55308       2   55287   55290       1   55287   55293       2
   55278   55287      37   55272   55278      20   55272   55302       6   55266
   55272      16   55323   55326       1   55323   55329       2   55314   55323
       6   55308   55314      16   55359   55362       1   55359   55365       2
   55350   55353      17   55350   55356      17   55341   55350      19   55335
   55341      20   55335   55359       6   55329   55335      16   55425   55428
       1   55425   55431       2   55404   55413      10   55395   55404      12
   55386   55395      12   55377   55386      12   55371   55377      14   55371
   55425       6   55365   55371      16   55470   55473       1   55470   55476
       2   55461   55464      17   55461   55467      17   55452   55461      19
   55443   55452      36   55437   55443      20   55437   55470       6   55431
   55437      16   55527   55530       1   55527   55533       2   55506   55515
      43   55488   55494      22   55488   55506      31   55482   55488      23
   55482   55527       6   55476   55482      16   55548   55551       1   55548
   55554       2   55539   55548       6   55533   55539      16   55590   55593
       1   55590   55596       2   55575   55578       1   55575   55581       2
   55566   55575      37   55560   55566      20   55560   55590       6   55554
   55560      16   55647   55650       1   55647   55653       2   55626   55635
      43   55608   55614      22   55608   55626      31   55602   55608      23
   55602   55647       6   55596   55602      16   55704   55707       1   55704
   55710       2   55683   55692      43   55665   55671      22   55665   55683
      31   55659   55665      23   55659   55704       6   55653   55659      16
   55737   55740       1   55737   55743       2   55722   55731      44   55716
   55722      20   55716   55737       6   55710   55716      16   55773   55776
       1   55773   55779       2   55764   55767      17   55764   55770      17
   55755   55764      19   55749   55755      20   55749   55773       6   55743
   55749      16   55803   55806       1   55803   55809       2   55785   55791
       5   55785   55803       6   55779   55785      16   55854   55857       1
   55854   55860       2   55839   55842      33   55830   55839      35   55821
   55830      36   55815   55821      20   55815   55854       6   55809   55815
      16   55920   55923       1   55920   55926       2   55899   55908      10
   55890   55899      12   55881   55890      12   55872   55881      12   55866
   55872      14   55866   55920       6   55860   55866      16   55986   55989
       1   55986   55992       2   55965   55974      10   55956   55965      12
   55947   55956      12   55938   55947      12   55932   55938      14   55932
   55986       6   55926   55932      16   56034   56037       1   56034   56040
       2   56004   56010      22   56004   56022      22   55998   56004      23
   55998   56034       6   55992   55998      16   56055   56058       1   56055
   56061       2   56046   56055       6   56040   56046      16   56127   56130
       1   56127   56133       2   56106   56109      28   56106   56118      28
   56100   56106      28   56091   56100      30   56082   56091      12   56073
   56082      12   56067   56073      14   56067   56127       6   56061   56067
      16   56193   56196       1   56193   56199       2   56172   56181      10
   56163   56172      12   56154   56163      12   56145   56154      12   56139
   56145      14   56139   56193       6   56133   56139      16   56214   56217
       1   56214   56220       2   56205   56214       6   56199   56205      16
   56262   56265       1   56262   56268       2   56232   56238      22   56232
   56250      22   56226   56232      23   56226   56262       6   56220   56226
      16   56319   56322       1   56319   56325       2   56298   56307      43
   56280   56286      22   56280   56298      31   56274   56280      23   56274
   56319       6   56268   56274      16   56361   56364       1   56361   56367
       2   56337   56343      22   56337   56355      40   56331   56337      23
   56331   56361       6   56325   56331      16   56409   56412       1   56409
   56415       2   56379   56385      22   56379   56397      22   56373   56379
      23   56373   56409       6   56367   56373      16   56475   56478       1
   56475   56481       2   56454   56463      10   56445   56454      12   56436
   56445      12   56427   56436      12   56421   56427      14   56421   56475
       6   56415   56421      16   56511   56514       1   56511   56517       2
   56502   56505      17   56502   56508      17   56493   56502      19   56487
   56493      20   56487   56511       6   56481   56487      16   56532   56535
       1   56532   56538       2   56523   56532       6   56517   56523      16
   56598   56601       1   56598   56604       2   56577   56586      10   56568
   56577      12   56559   56568      12   56550   56559      12   56544   56550
      14   56544   56598       6   56538   56544      16   56640   56643       1
   56640   56646       2   56616   56622      22   56616   56634      40   56610
   56616      23   56610   56640       6   56604   56610      16   56697   56700
       1   56697   56703       2   56667   56673      22   56667   56685      22
   56658   56667      31   56652   56658      20   56652   56697       6   56646
   56652      16   56739   56742       1   56739   56745       2   56724   56727
       1   56724   56730       2   56715   56724      37   56709   56715      20
   56709   56739       6   56703   56709      16   56775   56778       1   56775
   56781       2   56766   56769      17   56766   56772      17   56757   56766
      19   56751   56757      20   56751   56775       6   56745   56751      16
   56820   56823       1   56820   56826       2   56811   56814      17   56811
   56817      17   56802   56811      19   56793   56802      36   56787   56793
      20   56787   56820       6   56781   56787      16   56877   56880       1
   56877   56883       2   56847   56853      22   56847   56865      22   56838
   56847      31   56832   56838      20   56832   56877       6   56826   56832
      16   56922   56925       1   56922   56928       2   56913   56916      17
   56913   56919      17   56904   56913      19   56895   56904      36   56889
   56895      20   56889   56922       6   56883   56889      16   56979   56982
       1   56979   56985       2   56958   56967      43   56940   56946      22
   56940   56958      31   56934   56940      23   56934   56979       6   56928
   56934      16   57036   57039       1   57036   57042       2   57015   57024
      43   56997   57003      22   56997   57015      31   56991   56997      23
   56991   57036       6   56985   56991      16   57081   57084       1   57081
   57087       2   57072   57075      17   57072   57078      17   57063   57072
      19   57054   57063      36   57048   57054      20   57048   57081       6
   57042   57048      16   57102   57105       1   57102   57108       2   57093
   57102       6   57087   57093      16   57153   57156       1   57153   57159
       2   57138   57141      33   57129   57138      35   57120   57129      36
   57114   57120      20   57114   57153       6   57108   57114      16   57219
   57222       1   57219   57225       2   57198   57207      10   57189   57198
      12   57180   57189      12   57171   57180      12   57165   57171      14
   57165   57219       6   57159   57165      16   57279   57282       1   57279
   57285       2   57267   57273      25   57261   57267      25   57255   57261
      25   57249   57255      25   57246   57249      25   57246   57273      25
   57237   57246      26   57231   57237       5   57231   57279       6   57225
   57231      16   57315   57318       1   57315   57321       2   57306   57309
      17   57306   57312      17   57297   57306      19   57291   57297      20
   57291   57315       6   57285   57291      16   57387   57390       1   57387
   57393       2   57366   57369      28   57366   57378      28   57360   57366
      28   57351   57360      30   57342   57351      12   57333   57342      12
   57327   57333      14   57327   57387       6   57321   57327      16   57408
   57411       1   57408   57414       2   57399   57408       6   57393   57399
      16   57471   57474       1   57471   57477       2   57459   57465      25
   57450   57453      55   57450   57459      56   57444   57450      56   57438
   57444      25   57435   57438      25   57435   57465      25   57426   57435
      26   57420   57426       5   57420   57471       6   57414   57420      16
   57528   57531       1   57528   57534       2   57507   57516      43   57489
   57495      22   57489   57507      31   57483   57489      23   57483   57528
       6   57477   57483      16   57561   57564       1   57561   57567       2
   57546   57555      44   57540   57546      20   57540   57561       6   57534
   57540      16   57603   57606       1   57603   57609       2   57597   57603
       6   57588   57597       5   57579   57588      41   57570   57579      41
   57567   57570      42   57567   57597      16   57666   57669       1   57666
   57672       2   57654   57660      25   57645   57648      55   57645   57654
      56   57639   57645      56   57633   57639      25   57630   57633      25
   57630   57660      25   57621   57630      26   57615   57621       5   57615
   57666       6   57609   57615      16   57726   57729       1   57726   57732
       2   57714   57720      25   57708   57714      25   57702   57708      25
   57696   57702      25   57693   57696      25   57693   57720      25   57684
   57693      26   57678   57684       5   57678   57726       6   57672   57678
      16   57783   57786       1   57783   57789       2   57762   57771      43
   57744   57750      22   57744   57762      31   57738   57744      23   57738
   57783       6   57732   57738      16   57825   57828       1   57825   57831
       2   57810   57813       1   57810   57816       2   57801   57810      37
   57795   57801      20   57795   57825       6   57789   57795      16   57867
   57870       1   57867   57873       2   57843   57849      22   57843   57861
      40   57837   57843      23   57837   57867       6   57831   57837      16
   57900   57903       1   57900   57906       2   57885   57894      44   57879
   57885      20   57879   57900       6   57873   57879      16   57966   57969
       1   57966   57972       2   57945   57954      10   57936   57945      12
   57927   57936      12   57918   57927      12   57912   57918      14   57912
   57966       6   57906   57912      16   57987   57990       1   57987   57993
       2   57978   57987       6   57972   57978      16   58038   58041       1
   58038   58044       2   58023   58026       1   58023   58029       2   58014
   58023      37   58005   58014      36   57999   58005      20   57999   58038
       6   57993   57999      16   58104   58107       1   58104   58110       2
   58083   58092      10   58074   58083      12   58065   58074      12   58056
   58065      12   58050   58056      14   58050   58104       6   58044   58050
      16   58137   58140       1   58137   58143       2   58122   58131      58
   58116   58122      20   58116   58137       6   58110   58116      16   58182
   58185       1   58182   58188       2   58173   58176      17   58173   58179
      17   58164   58173      19   58155   58164      36   58149   58155      20
   58149   58182       6   58143   58149      16   58242   58245       1   58242
   58248       2   58230   58236      25   58224   58230      25   58218   58224
      25   58212   58218      25   58209   58212      25   58209   58236      25
   58200   58209      26   58194   58200       5   58194   58242       6   58188
   58194      16   58293   58296       1   58293   58299       2   58278   58281
       1   58278   58284       2   58269   58278      37   58260   58269      36
   58254   58260      20   58254   58293       6   58248   58254      16   58329
   58332       1   58329   58335       2   58320   58323      17   58320   58326
      17   58311   58320      19   58305   58311      20   58305   58329       6
   58299   58305      16   58359   58362       1   58359   58365       2   58341
   58347       5   58341   58359       6   58335   58341      16   58422   58425
       1   58422   58428       2   58410   58416      25   58401   58404      55
   58401   58410      56   58395   58401      56   58389   58395      25   58386
   58389      25   58386   58416      25   58377   58386      26   58371   58377
       5   58371   58422       6   58365   58371      16   58470   58473       1
   58470   58476       2   58440   58446      22   58440   58458      22   58434
   58440      23   58434   58470       6   58428   58434      16   58527   58530
       1   58527   58533       2   58497   58503      22   58497   58515      22
   58488   58497      31   58482   58488      20   58482   58527       6   58476
   58482      16   58584   58587       1   58584   58590       2   58554   58560
      22   58554   58572      22   58545   58554      31   58539   58545      20
   58539   58584       6   58533   58539      16   58617   58620       1   58617
   58623       2   58602   58611      44   58596   58602      20   58596   58617
       6   58590   58596      16   58662   58665       1   58662   58668       2
   58653   58656      17   58653   58659      17   58644   58653      19   58635
   58644      36   58629   58635      20   58629   58662       6   58623   58629
      16   58728   58731       1   58728   58734       2   58707   58716      10
   58698   58707      12   58689   58698      12   58680   58689      12   58674
   58680      14   58674   58728       6   58668   58674      16   58794   58797
       1   58794   58800       2   58773   58782      10   58764   58773      12
   58755   58764      12   58746   58755      12   58740   58746      14   58740
   58794       6   58734   58740      16   58851   58854       1   58851   58857
       2   58830   58839      43   58812   58818      22   58812   58830      31
   58806   58812      23   58806   58851       6   58800   58806      16   58884
   58887       1   58884   58890       2   58869   58878      44   58863   58869
      20   58863   58884       6   58857   58863      16   58917   58920       1
   58917   58923       2   58902   58911      44   58896   58902      20   58896
   58917       6   58890   58896      16   58974   58977       1   58974   58980
       2   58953   58962      43   58935   58941      22   58935   58953      31
   58929   58935      23   58929   58974       6   58923   58929      16   59025
   59028       1   59025   59031       2   59010   59013       1   59010   59016
       2   59001   59010      37   58992   59001      36   58986   58992      20
   58986   59025       6   58980   58986      16   59058   59061       1   59058
   59064       2   59043   59052      44   59037   59043      20   59037   59058
       6   59031   59037      16   59115   59118       1   59115   59121       2
   59094   59103      43   59076   59082      22   59076   59094      31   59070
   59076      23   59070   59115       6   59064   59070      16   59163   59166
       1   59163   59169       2   59133   59139      22   59133   59151      22
   59127   59133      23   59127   59163       6   59121   59127      16   59205
   59208       1   59205   59211       2   59199   59205       6   59190   59199
       5   59181   59190      41   59172   59181      41   59169   59172      42
   59169   59199      16   59235   59238       1   59235   59241       2   59217
   59223       5   59217   59235       6   59211   59217      16   59292   59295
       1   59292   59298       2   59262   59268      22   59262   59280      22
   59253   59262      31   59247   59253      20   59247   59292       6   59241
   59247      16   59337   59340       1   59337   59343       2   59328   59331
      17   59328   59334      17   59319   59328      19   59310   59319      36
   59304   59310      20   59304   59337       6   59298   59304      16   59394
   59397       1   59394   59400       2   59373   59382      43   59355   59361
      22   59355   59373      31   59349   59355      23   59349   59394       6
   59343   59349      16   59424   59427       1   59424   59430       2   59406
   59412       5   59406   59424       6   59400   59406      16   59466   59469
       1   59466   59472       2   59451   59454       1   59451   59457       2
   59442   59451      37   59436   59442      20   59436   59466       6   59430
   59436      16   59496   59499       1   59496   59502       2   59478   59484
       5   59478   59496       6   59472   59478      16   59547   59550       1
   59547   59553       2   59535   59541      51   59529   59535      60   59526
   59529      61   59523   59526      62   59523   59541      63   59514   59523
      64   59508   59514       5   59508   59547       6   59502   59508      16
   59619   59622       1   59619   59625       2   59598   59601      28   59598
   59610      28   59592   59598      28   59583   59592      30   59574   59583
      12   59565   59574      12   59559   59565      14   59559   59619       6
   59553   59559      16   59685   59688       1   59685   59691       2   59664
   59673      10   59655   59664      12   59646   59655      12   59637   59646
      12   59631   59637      14   59631   59685       6   59625   59631      16
   59727   59730       1   59727   59733       2   59721   59727       6   59712
   59721       5   59703   59712      41   59694   59703      41   59691   59694
      42   59691   59721      16   59784   59787       1   59784   59790       2
   59754   59760      22   59754   59772      22   59745   59754      31   59739
   59745      20   59739   59784       6   59733   59739      16   59832   59835
       1   59832   59838       2   59802   59808      22   59802   59820      22
   59796   59802      23   59796   59832       6   59790   59796      16   59889
   59892       1   59889   59895       2   59868   59877      43   59850   59856
      22   59850   59868      31   59844   59850      23   59844   59889       6
   59838   59844      16   59946   59949       1   59946   59952       2   59925
   59934      43   59907   59913      22   59907   59925      31   59901   59907
      23   59901   59946       6   59895   59901      16   59976   59979       1
   59976   59982       2   59958   59964       5   59958   59976       6   59952
   59958      16   60021   60024       1   60021   60027       2   60012   60015
      17   60012   60018      17   60003   60012      19   59994   60003      36
   59988   59994      20   59988   60021       6   59982   59988      16   60057
   60060       1   60057   60063       2   60048   60051      17   60048   60054
      17   60039   60048      19   60033   60039      20   60033   60057       6
   60027   60033      16   60105   60108       1   60105   60111       2   60075
   60081      22   60075   60093      22   60069   60075      23   60069   60105
       6   60063   60069      16   60141   60144       1   60141   60147       2
   60132   60135      17   60132   60138      17   60123   60132      19   60117
   60123      20   60117   60141       6   60111   60117      16   60162   60165
       1   60162   60168       2   60153   60162       6   60147   60153      16
   60207   60210       1   60207   60213       2   60198   60201      17   60198
   60204      17   60189   60198      19   60180   60189      36   60174   60180
      20   60174   60207       6   60168   60174      16   60237   60240       1
   60237   60243       2   60219   60225       5   60219   60237       6   60213
   60219      16   60294   60297       1   60294   60300       2   60264   60270
      22   60264   60282      22   60255   60264      31   60249   60255      20
   60249   60294       6   60243   60249      16   60327   60330       1   60327
   60333       2   60312   60321      44   60306   60312      20   60306   60327
       6   60300   60306      16   60369   60372       1   60369   60375       2
   60345   60351      22   60345   60363      40   60339   60345      23   60339
   60369       6   60333   60339      16   60426   60429       1   60426   60432
       2   60396   60402      22   60396   60414      22   60387   60396      31
   60381   60387      20   60381   60426       6   60375   60381      16   60474
   60477       1   60474   60480       2   60444   60450      22   60444   60462
      22   60438   60444      23   60438   60474       6   60432   60438      16
   60531   60534       1   60531   60537       2   60501   60507      22   60501
   60519      22   60492   60501      31   60486   60492      20   60486   60531
       6   60480   60486      16   60573   60576       1   60573   60579       2
   60558   60561       1   60558   60564       2   60549   60558      37   60543
   60549      20   60543   60573       6   60537   60543      16   60645   60648
       1   60645   60651       2   60624   60627      28   60624   60636      28
   60618   60624      28   60609   60618      30   60600   60609      12   60591
   60600      12   60585   60591      14   60585   60645       6   60579   60585
      16   60702   60705       1   60702   60708       2   60672   60678      22
   60672   60690      22   60663   60672      31   60657   60663      20   60657
   60702       6   60651   60657      16   60768   60771       1   60768   60774
       2   60747   60756      10   60738   60747      12   60729   60738      12
   60720   60729      12   60714   60720      14   60714   60768       6   60708
   60714      16   60816   60819       1   60816   60822       2   60786   60792
      22   60786   60804      22   60780   60786      23   60780   60816       6
   60774   60780      16   60837   60840       1   60837   60843       2   60828
   60837       6   60822   60828      16   60894   60897       1   60894   60900
       2   60864   60870      22   60864   60882      22   60855   60864      31
   60849   60855      20   60849   60894       6   60843   60849      16   60945
   60948       1   60945   60951       2   60930   60933       1   60930   60936
       2   60921   60930      37   60912   60921      36   60906   60912      20
   60906   60945       6   60900   60906      16   60993   60996       1   60993
   60999       2   60963   60969      22   60963   60981      22   60957   60963
      23   60957   60993       6   60951   60957      16   61041   61044       1
   61041   61047       2   61011   61017      22   61011   61029      22   61005
   61011      23   61005   61041       6   60999   61005      16   61071   61074
       1   61071   61077       2   61053   61059       5   61053   61071       6
   61047   61053      16   61119   61122       1   61119   61125       2   61089
   61095      22   61089   61107      22   61083   61089      23   61083   61119
       6   61077   61083      16   61185   61188       1   61185   61191       2
   61164   61173      10   61155   61164      12   61146   61155      12   61137
   61146      12   61131   61137      14   61131   61185       6   61125   61131
      16   61215   61218       1   61215   61221       2   61197   61203       5
   61197   61215       6   61191   61197      16   61257   61260       1   61257
   61263       2   61251   61257       6   61242   61251       5   61233   61242
      41   61224   61233      41   61221   61224      42   61221   61251      16
   61278   61281       1   61278   61284       2   61269   61278       6   61263
   61269      16   61338   61341       1   61338   61344       2   61326   61332
      25   61320   61326      25   61314   61320      25   61308   61314      25
   61305   61308      25   61305   61332      25   61296   61305      26   61290
   61296       5   61290   61338       6   61284   61290      16   61359   61362
       1   61359   61365       2   61350   61359       6   61344   61350      16
   61395   61398       1   61395   61401       2   61386   61389      17   61386
   61392      17   61377   61386      19   61371   61377      20   61371   61395
       6   61365   61371      16   61437   61440       1   61437   61443       2
   61422   61425       1   61422   61428       2   61413   61422      37   61407
   61413      20   61407   61437       6   61401   61407      16   61509   61512
       1   61509   61515       2   61488   61491      28   61488   61500      28
   61482   61488      28   61473   61482      30   61464   61473      12   61455
   61464      12   61449   61455      14   61449   61509       6   61443   61449
      16   61575   61578       1   61575   61581       2   61554   61563      10
   61545   61554      12   61536   61545      12   61527   61536      12   61521
   61527      14   61521   61575       6   61515   61521      16   61617   61620
       1   61617   61623       2   61602   61605       1   61602   61608       2
   61593   61602      37   61587   61593      20   61587   61617       6   61581
   61587      16   61668   61671       1   61668   61674       2   61653   61656
       1   61653   61659       2   61644   61653      37   61635   61644      36
   61629   61635      20   61629   61668       6   61623   61629      16   61725
   61728       1   61725   61731       2   61695   61701      22   61695   61713
      22   61686   61695      31   61680   61686      20   61680   61725       6
   61674   61680      16   61791   61794       1   61791   61797       2   61770
   61779      10   61761   61770      12   61752   61761      12   61743   61752
      12   61737   61743      14   61737   61791       6   61731   61737      16
   61827   61830       1   61827   61833       2   61818   61821      17   61818
   61824      17   61809   61818      19   61803   61809      20   61803   61827
       6   61797   61803      16   61878   61881       1   61878   61884       2
   61863   61866      33   61854   61863      35   61845   61854      36   61839
   61845      20   61839   61878       6   61833   61839      16   61908   61911
       1   61908   61914       2   61890   61896       5   61890   61908       6
   61884   61890      16   61965   61968       1   61965   61971       2   61944
   61953      43   61926   61932      22   61926   61944      31   61920   61926
      23   61920   61965       6   61914   61920      16   61995   61998       1
   61995   62001       2   61977   61983       5   61977   61995       6   61971
   61977      16   62037   62040       1   62037   62043       2   62013   62019
      22   62013   62031      40   62007   62013      23   62007   62037       6
   62001   62007      16   62058   62061       1   62058   62064       2   62049
   62058       6   62043   62049      16   62079   62082       1   62079   62085
       2   62070   62079       6   62064   62070      16   62109   62112       1
   62109   62115       2   62091   62097       5   62091   62109       6   62085
   62091      16   62157   62160       1   62157   62163       2   62127   62133
      22   62127   62145      22   62121   62127      23   62121   62157       6
   62115   62121      16   62217   62220       1   62217   62223       2   62205
   62211      25   62199   62205      25   62193   62199      25   62187   62193
      25   62184   62187      25   62184   62211      25   62175   62184      26
   62169   62175       5   62169   62217       6   62163   62169      16   62238
   62241       1   62238   62244       2   62229   62238       6   62223   62229
      16   62283   62286       1   62283   62289       2   62274   62277      17
   62274   62280      17   62265   62274      19   62256   62265      36   62250
   62256      20   62250   62283       6   62244   62250      16   62328   62331
       1   62328   62334       2   62319   62322      17   62319   62325      17
   62310   62319      19   62301   62310      36   62295   62301      20   62295
   62328       6   62289   62295      16   62349   62352       1   62349   62355
       2   62340   62349       6   62334   62340      16   62406   62409       1
   62406   62412       2   62376   62382      22   62376   62394      22   62367
   62376      31   62361   62367      20   62361   62406       6   62355   62361
      16   62448   62451       1   62448   62454       2   62424   62430      22
   62424   62442      40   62418   62424      23   62418   62448       6   62412
   62418      16   62505   62508       1   62505   62511       2   62475   62481
      22   62475   62493      22   62466   62475      31   62460   62466      20
   62460   62505       6   62454   62460      16   62547   62550       1   62547
   62553       2   62532   62535       1   62532   62538       2   62523   62532
      37   62517   62523      20   62517   62547       6   62511   62517      16
   62604   62607       1   62604   62610       2   62574   62580      22   62574
   62592      22   62565   62574      31   62559   62565      20   62559   62604
       6   62553   62559      16   62649   62652       1   62649   62655       2
   62640   62643      17   62640   62646      17   62631   62640      19   62622
   62631      36   62616   62622      20   62616   62649       6   62610   62616
      16   62685   62688       1   62685   62691       2   62676   62679      17
   62676   62682      17   62667   62676      19   62661   62667      20   62661
   62685       6   62655   62661      16   62733   62736       1   62733   62739
       2   62703   62709      22   62703   62721      22   62697   62703      23
   62697   62733       6   62691   62697      16   62784   62787       1   62784
   62790       2   62769   62772       1   62769   62775       2   62760   62769
      37   62751   62760      36   62745   62751      20   62745   62784       6
   62739   62745      16   62826   62829       1   62826   62832       2   62820
   62826       6   62811   62820       5   62802   62811      41   62793   62802
      41   62790   62793      42   62790   62820      16   62877   62880       1
   62877   62883       2   62865   62871      51   62859   62865      60   62856
   62859      61   62853   62856      62   62853   62871      63   62844   62853
      64   62838   62844       5   62838   62877       6   62832   62838      16
   62913   62916       1   62913   62919       2   62904   62907      17   62904
   62910      17   62895   62904      19   62889   62895      20   62889   62913
       6   62883   62889      16   62970   62973       1   62970   62976       2
   62940   62946      22   62940   62958      22   62931   62940      31   62925
   62931      20   62925   62970       6   62919   62925      16   62991   62994
       1   62991   62997       2   62982   62991       6   62976   62982      16
   63057   63060       1   63057   63063       2   63036   63045      10   63027
   63036      12   63018   63027      12   63009   63018      12   63003   63009
      14   63003   63057       6   62997   63003      16   63105   63108       1
   63105   63111       2   63075   63081      22   63075   63093      22   63069
   63075      23   63069   63105       6   63063   63069      16   63126   63129
       1   63126   63132       2   63117   63126       6   63111   63117      16
   63171   63174       1   63171   63177       2   63162   63165      17   63162
   63168      17   63153   63162      19   63144   63153      36   63138   63144
      20   63138   63171       6   63132   63138      16   63219   63222       1
   63219   63225       2   63189   63195      22   63189   63207      22   63183
   63189      23   63183   63219       6   63177   63183      16   63276   63279
       1   63276   63282       2   63255   63264      43   63237   63243      22
   63237   63255      31   63231   63237      23   63231   63276       6   63225
   63231      16   63324   63327       1   63324   63330       2   63294   63300
      22   63294   63312      22   63288   63294      23   63288   63324       6
   63282   63288      16   63366   63369       1   63366   63372       2   63342
   63348      22   63342   63360      40   63336   63342      23   63336   63366
       6   63330   63336      16   63432   63435       1   63432   63438       2
   63411   63420      10   63402   63411      12   63393   63402      12   63384
   63393      12   63378   63384      14   63378   63432       6   63372   63378
      16   63468   63471       1   63468   63474       2   63459   63462      17
   63459   63465      17   63450   63459      19   63444   63450      20   63444
   63468       6   63438   63444      16   63504   63507       1   63504   63510
       2   63495   63498      17   63495   63501      17   63486   63495      19
   63480   63486      20   63480   63504       6   63474   63480      16   63534
   63537       1   63534   63540       2   63516   63522       5   63516   63534
       6   63510   63516      16   63585   63588       1   63585   63591       2
   63570   63573      33   63561   63570      35   63552   63561      36   63546
   63552      20   63546   63585       6   63540   63546      16   63642   63645
       1   63642   63648       2   63612   63618      22   63612   63630      22
   63603   63612      31   63597   63603      20   63597   63642       6   63591
   63597      16   63699   63702       1   63699   63705       2   63669   63675
      22   63669   63687      22   63660   63669      31   63654   63660      20
   63654   63699       6   63648   63654      16   63765   63768       1   63765
   63771       2   63744   63753      10   63735   63744      12   63726   63735
      12   63717   63726      12   63711   63717      14   63711   63765       6
   63705   63711      16   63786   63789       1   63786   63792       2   63777
   63786       6   63771   63777      16   63852   63855       1   63852   63858
       2   63831   63840      10   63822   63831      12   63813   63822      12
   63804   63813      12   63798   63804      14   63798   63852       6   63792
   63798      16   63873   63876       1   63873   63879       2   63864   63873
       6   63858   63864      16   63909   63912       1   63909   63915       2
   63900   63903      17   63900   63906      17   63891   63900      19   63885
   63891      20   63885   63909       6   63879   63885      16   63975   63978
       1   63975   63981       2   63954   63963      10   63945   63954      12
   63936   63945      12   63927   63936      12   63921   63927      14   63921
   63975       6   63915   63921      16   64005   64008       1   64005   64011
       2   63987   63993       5   63987   64005       6   63981   63987      16
   64056   64059       1   64056   64062       2   64041   64044       1   64041
   64047       2   64032   64041      37   64023   64032      36   64017   64023
      20   64017   64056       6   64011   64017      16   64113   64116       1
   64113   64119       2   64092   64101      43   64074   64080      22   64074
   64092      31   64068   64074      23   64068   64113       6   64062   64068
      16   64158   64161       1   64158   64164       2   64149   64152      17
   64149   64155      17   64140   64149      19   64131   64140      36   64125
   64131      20   64125   64158       6   64119   64125      16   64224   64227
       1   64224   64230       2   64203   64212      10   64194   64203      12
   64185   64194      12   64176   64185      12   64170   64176      14   64170
   64224       6   64164   64170      16   64296   64299       1   64296   64302
       2   64275   64278      28   64275   64287      28   64269   64275      28
   64260   64269      30   64251   64260      12   64242   64251      12   64236
   64242      14   64236   64296       6   64230   64236      16   64353   64356
       1   64353   64359       2   64332   64341      43   64314   64320      22
   64314   64332      31   64308   64314      23   64308   64353       6   64302
   64308      16   64404   64407       1   64404   64410       2   64389   64392
       1   64389   64395       2   64380   64389      37   64371   64380      36
   64365   64371      20   64365   64404       6   64359   64365      16   64449
   64452       1   64449   64455       2   64440   64443      17   64440   64446
      17   64431   64440      19   64422   64431      36   64416   64422      20
   64416   64449       6   64410   64416      16   64506   64509       1   64506
   64512       2   64485   64494      43   64467   64473      22   64467   64485
      31   64461   64467      23   64461   64506       6   64455   64461      16
   64563   64566       1   64563   64569       2   64542   64551      43   64524
   64530      22   64524   64542      31   64518   64524      23   64518   64563
       6   64512   64518      16   64608   64611       1   64608   64614       2
   64599   64602      17   64599   64605      17   64590   64599      19   64581
   64590      36   64575   64581      20   64575   64608       6   64569   64575
      16   64659   64662       1   64659   64665       2   64644   64647       1
   64644   64650       2   64635   64644      37   64626   64635      36   64620
   64626      20   64620   64659       6   64614   64620      16   64716   64719
       1   64716   64722       2   64686   64692      22   64686   64704      22
   64677   64686      31   64671   64677      20   64671   64716       6   64665
   64671      16   64752   64755       1   64752   64758       2   64743   64746
      17   64743   64749      17   64734   64743      19   64728   64734      20
   64728   64752       6   64722   64728      16   64800   64803       1   64800
   64806       2   64770   64776      22   64770   64788      22   64764   64770
      23   64764   64800       6   64758   64764      16   64842   64845       1
   64842   64848       2   64818   64824      22   64818   64836      40   64812
   64818      23   64812   64842       6   64806   64812      16   64884   64887
       1   64884   64890       2   64860   64866      22   64860   64878      40
   64854   64860      23   64854   64884       6   64848   64854      16   64917
   64920       1   64917   64923       2   64902   64911      44   64896   64902
      20   64896   64917       6   64890   64896      16   64962   64965       1
   64962   64968       2   64953   64956      17   64953   64959      17   64944
   64953      19   64935   64944      36   64929   64935      20   64929   64962
       6   64923   64929      16   65025   65028       1   65025   65031       2
   65013   65019      25   65004   65007      55   65004   65013      56   64998
   65004      56   64992   64998      25   64989   64992      25   64989   65019
      25   64980   64989      26   64974   64980       5   64974   65025       6
   64968   64974      16   65070   65073       1   65070   65076       2   65061
   65064      17   65061   65067      17   65052   65061      19   65043   65052
      36   65037   65043      20   65037   65070       6   65031   65037      16
   65136   65139       1   65136   65142       2   65115   65124      10   65106
   65115      12   65097   65106      12   65088   65097      12   65082   65088
      14   65082   65136       6   65076   65082      16   65181   65184       1
   65181   65187       2   65172   65175      17   65172   65178      17   65163
   65172      19   65154   65163      36   65148   65154      20   65148   65181
       6   65142   65148      16   65247   65250       1   65247   65253       2
   65226   65235      10   65217   65226      12   65208   65217      12   65199
   65208      12   65193   65199      14   65193   65247       6   65187   65193
      16   65304   65307       1   65304   65310       2   65274   65280      22
   65274   65292      22   65265   65274      31   65259   65265      20   65259
   65304       6   65253   65259      16   65346   65349       1   65346   65352
       2   65331   65334       1   65331   65337       2   65322   65331      37
   65316   65322      20   65316   65346       6   65310   65316      16   65391
   65394       1   65391   65397       2   65382   65385      17   65382   65388
      17   65373   65382      19   65364   65373      36   65358   65364      20
   65358   65391       6   65352   65358      16   65463   65466       1   65463
   65469       2   65442   65445      28   65442   65454      28   65436   65442
      28   65427   65436      30   65418   65427      12   65409   65418      12
   65403   65409      14   65403   65463       6   65397   65403      16   65520
   65523       1   65520   65526       2   65490   65496      22   65490   65508
      22   65481   65490      31   65475   65481      20   65475   65520       6
   65469   65475      16   65550   65553       1   65550   65556       2   65532
   65538       5   65532   65550       6   65526   65532      16   65616   65619
       1   65616   65622       2   65595   65604      10   65586   65595      12
   65577   65586      12   65568   65577      12   65562   65568      14   65562
   65616       6   65556   65562      16   65673   65676       1   65673   65679
       2   65643   65649      22   65643   65661      22   65634   65643      31
   65628   65634      20   65628   65673       6   65622   65628      16   65706
   65709       1   65706   65712       2   65691   65700      44   65685   65691
      20   65685   65706       6   65679   65685      16   65742   65745       1
   65742   65748       2   65733   65736      17   65733   65739      17   65724
   65733      19   65718   65724      20   65718   65742       6   65712   65718
      16   65763   65766       1   65763   65769       2   65754   65763       6
   65748   65754      16   65811   65814       1   65811   65817       2   65781
   65787      22   65781   65799      22   65775   65781      23   65775   65811
       6   65769   65775      16   65841   65844       1   65841   65847       2
   65823   65829       5   65823   65841       6   65817   65823      16   65889
   65892       1   65889   65895       2   65859   65865      22   65859   65877
      22   65853   65859      23   65853   65889       6   65847   65853      16
   65946   65949       1   65946   65952       2   65916   65922      22   65916
   65934      22   65907   65916      31   65901   65907      20   65901   65946
       6   65895   65901      16   66012   66015       1   66012   66018       2
   65991   66000      10   65982   65991      12   65973   65982      12   65964
   65973      12   65958   65964      14   65958   66012       6   65952   65958
      16   66060   66063       1   66060   66066       2   66030   66036      22
   66030   66048      22   66024   66030      23   66024   66060       6   66018
   66024      16   66081   66084       1   66081   66087       2   66072   66081
       6   66066   66072      16   66102   66105       1   66102   66108       2
   66093   66102       6   66087   66093      16   66144   66147       1   66144
   66150       2   66120   66126      22   66120   66138      40   66114   66120
      23   66114   66144       6   66108   66114      16   66177   66180       1
   66177   66183       2   66162   66171      44   66156   66162      20   66156
   66177       6   66150   66156      16   66213   66216       1   66213   66219
       2   66204   66207      17   66204   66210      17   66195   66204      19
   66189   66195      20   66189   66213       6   66183   66189      16   66261
   66264       1   66261   66267       2   66231   66237      22   66231   66249
      22   66225   66231      23   66225   66261       6   66219   66225      16
   66306   66309       1   66306   66312       2   66297   66300      17   66297
   66303      17   66288   66297      19   66279   66288      36   66273   66279
      20   66273   66306       6   66267   66273      16   66354   66357       1
   66354   66360       2   66324   66330      22   66324   66342      22   66318
   66324      23   66318   66354       6   66312   66318      16   66396   66399
       1   66396   66402       2   66381   66384       1   66381   66387       2
   66372   66381      37   66366   66372      20   66366   66396       6   66360
   66366      16   66441   66444       1   66441   66447       2   66432   66435
      17   66432   66438      17   66423   66432      19   66414   66423      36
   66408   66414      20   66408   66441       6   66402   66408      16   66507
   66510       1   66507   66513       2   66486   66495      10   66477   66486
      12   66468   66477      12   66459   66468      12   66453   66459      14
   66453   66507       6   66447   66453      16   66573   66576       1   66573
   66579       2   66552   66561      10   66543   66552      12   66534   66543
      12   66525   66534      12   66519   66525      14   66519   66573       6
   66513   66519      16   66609   66612       1   66609   66615       2   66600
   66603      17   66600   66606      17   66591   66600      19   66585   66591
      20   66585   66609       6   66579   66585      16   66681   66684       1
   66681   66687       2   66660   66663      28   66660   66672      28   66654
   66660      28   66645   66654      30   66636   66645      12   66627   66636
      12   66621   66627      14   66621   66681       6   66615   66621      16
   66729   66732       1   66729   66735       2   66699   66705      22   66699
   66717      22   66693   66699      23   66693   66729       6   66687   66693
      16   66771   66774       1   66771   66777       2   66747   66753      22
   66747   66765      40   66741   66747      23   66741   66771       6   66735
   66741      16   66810   66813       1   66810   66816       2   66798   66801
       1   66798   66804      55   66789   66798      37   66783   66789      20
   66783   66810       6   66777   66783      16   66840   66843       1   66840
   66846       2   66822   66828       5   66822   66840       6   66816   66822
      16   66897   66900       1   66897   66903       2   66867   66873      22
   66867   66885      22   66858   66867      31   66852   66858      20   66852
   66897       6   66846   66852      16   66939   66942       1   66939   66945
       2   66924   66927       1   66924   66930       2   66915   66924      37
   66909   66915      20   66909   66939       6   66903   66909      16   66969
   66972       1   66969   66975       2   66951   66957       5   66951   66969
       6   66945   66951      16   67011   67014       1   67011   67017       2
   66987   66993      22   66987   67005      40   66981   66987      23   66981
   67011       6   66975   66981      16   67083   67086       1   67083   67089
       2   67062   67065      28   67062   67074      28   67056   67062      28
   67047   67056      30   67038   67047      12   67029   67038      12   67023
   67029      14   67023   67083       6   67017   67023      16   67113   67116
       1   67113   67119       2   67095   67101       5   67095   67113       6
   67089   67095      16   67143   67146       1   67143   67149       2   67125
   67131       5   67125   67143       6   67119   67125      16   67191   67194
       1   67191   67197       2   67161   67167      22   67161   67179      22
   67155   67161      23   67155   67191       6   67149   67155      16   67236
   67239       1   67236   67242       2   67227   67230      17   67227   67233
      17   67218   67227      19   67209   67218      36   67203   67209      20
   67203   67236       6   67197   67203      16   67281   67284       1   67281
   67287       2   67272   67275      17   67272   67278      17   67263   67272
      19   67254   67263      36   67248   67254      20   67248   67281       6
   67242   67248      16   67302   67305       1   67302   67308       2   67293
   67302       6   67287   67293      16   67359   67362       1   67359   67365
       2   67338   67347      43   67320   67326      22   67320   67338      31
   67314   67320      23   67314   67359       6   67308   67314      16   67407
   67410       1   67407   67413       2   67377   67383      22   67377   67395
      22   67371   67377      23   67371   67407       6   67365   67371      16
   67464   67467       1   67464   67470       2   67434   67440      22   67434
   67452      22   67425   67434      31   67419   67425      20   67419   67464
       6   67413   67419      16   67485   67488       1   67485   67491       2
   67476   67485       6   67470   67476      16   67506   67509       1   67506
   67512       2   67497   67506       6   67491   67497      16   67527   67530
       1   67527   67533       2   67518   67527       6   67512   67518      16
   67560   67563       1   67560   67566       2   67545   67554      58   67539
   67545      20   67539   67560       6   67533   67539      16   67590   67593
       1   67590   67596       2   67572   67578       5   67572   67590       6
   67566   67572      16   67647   67650       1   67647   67653       2   67617
   67623      22   67617   67635      22   67608   67617      31   67602   67608
      20   67602   67647       6   67596   67602      16   67704   67707       1
   67704   67710       2   67674   67680      22   67674   67692      22   67665
   67674      31   67659   67665      20   67659   67704       6   67653   67659
      16   67776   67779       1   67776   67782       2   67755   67758      28
   67755   67767      28   67749   67755      28   67740   67749      30   67731
   67740      12   67722   67731      12   67716   67722      14   67716   67776
       6   67710   67716      16   67809   67812       1   67809   67815       2
   67794   67803      58   67788   67794      20   67788   67809       6   67782
   67788      16   67866   67869       1   67866   67872       2   67845   67854
      43   67827   67833      22   67827   67845      31   67821   67827      23
   67821   67866       6   67815   67821      16   67908   67911       1   67908
   67914       2   67902   67908       6   67893   67902       5   67884   67893
      41   67875   67884      41   67872   67875      42   67872   67902      16
   67938   67941       1   67938   67944       2   67920   67926       5   67920
   67938       6   67914   67920      16   67995   67998       1   67995   68001
       2   67965   67971      22   67965   67983      22   67956   67965      31
   67950   67956      20   67950   67995       6   67944   67950      16   68031
   68034       1   68031   68037       2   68022   68025      17   68022   68028
      17   68013   68022      19   68007   68013      20   68007   68031       6
   68001   68007      16   68064   68067       1   68064   68070       2   68049
   68058      44   68043   68049      20   68043   68064       6   68037   68043
      16   68121   68124       1   68121   68127       2   68091   68097      22
   68091   68109      22   68082   68091      31   68076   68082      20   68076
   68121       6   68070   68076      16   68163   68166       1   68163   68169
       2   68139   68145      22   68139   68157      40   68133   68139      23
   68133   68163       6   68127   68133      16   68205   68208       1   68205
   68211       2   68199   68205       6   68190   68199       5   68181   68190
      41   68172   68181      41   68169   68172      42   68169   68199      16
   68235   68238       1   68235   68241       2   68217   68223       5   68217
   68235       6   68211   68217      16   68277   68280       1   68277   68283
       2   68262   68265       1   68262   68268       2   68253   68262      37
   68247   68253      20   68247   68277       6   68241   68247      16   68322
   68325       1   68322   68328       2   68313   68316      17   68313   68319
      17   68304   68313      19   68295   68304      36   68289   68295      20
   68289   68322       6   68283   68289      16   68358   68361       1   68358
   68364       2   68349   68352      17   68349   68355      17   68340   68349
      19   68334   68340      20   68334   68358       6   68328   68334      16
   68409   68412       1   68409   68415       2   68394   68397       1   68394
   68400       2   68385   68394      37   68376   68385      36   68370   68376
      20   68370   68409       6   68364   68370      16   68475   68478       1
   68475   68481       2   68454   68463      10   68445   68454      12   68436
   68445      12   68427   68436      12   68421   68427      14   68421   68475
       6   68415   68421      16   68532   68535       1   68532   68538       2
   68511   68520      43   68493   68499      22   68493   68511      31   68487
   68493      23   68487   68532       6   68481   68487      16   68553   68556
       1   68553   68559       2   68544   68553       6   68538   68544      16
   68610   68613       1   68610   68616       2   68589   68598      43   68571
   68577      22   68571   68589      31   68565   68571      23   68565   68610
       6   68559   68565      16   68655   68658       1   68655   68661       2
   68646   68649      17   68646   68652      17   68637   68646      19   68628
   68637      36   68622   68628      20   68622   68655       6   68616   68622
      16   68712   68715       1   68712   68718       2   68691   68700      43
   68673   68679      22   68673   68691      31   68667   68673      23   68667
   68712       6   68661   68667      16   68769   68772       1   68769   68775
       2   68748   68757      43   68730   68736      22   68730   68748      31
   68724   68730      23   68724   68769       6   68718   68724      16   68835
   68838       1   68835   68841       2   68814   68823      10   68805   68814
      12   68796   68805      12   68787   68796      12   68781   68787      14
   68781   68835       6   68775   68781      16   68907   68910       1   68907
   68913       2   68886   68889      28   68886   68898      28   68880   68886
      28   68871   68880      30   68862   68871      12   68853   68862      12
   68847   68853      14   68847   68907       6   68841   68847      16   68949
   68952       1   68949   68955       2   68925   68931      22   68925   68943
      40   68919   68925      23   68919   68949       6   68913   68919      16
   69006   69009       1   69006   69012       2   68976   68982      22   68976
   68994      22   68967   68976      31   68961   68967      20   68961   69006
       6   68955   68961      16   69072   69075       1   69072   69078       2
   69051   69060      10   69042   69051      12   69033   69042      12   69024
   69033      12   69018   69024      14   69018   69072       6   69012   69018
      16   69129   69132       1   69129   69135       2   69108   69117      43
   69090   69096      22   69090   69108      31   69084   69090      23   69084
   69129       6   69078   69084      16   69171   69174       1   69171   69177
       2   69165   69171       6   69156   69165       5   69147   69156      41
   69138   69147      41   69135   69138      42   69135   69165      16   69201
   69204       1   69201   69207       2   69183   69189       5   69183   69201
       6   69177   69183      16   69252   69255       1   69252   69258       2
   69237   69240      33   69228   69237      35   69219   69228      36   69213
   69219      20   69213   69252       6   69207   69213      16   69294   69297
       1   69294   69300       2   69270   69276      22   69270   69288      40
   69264   69270      23   69264   69294       6   69258   69264      16   69351
   69354       1   69351   69357       2   69330   69339      43   69312   69318
      22   69312   69330      31   69306   69312      23   69306   69351       6
   69300   69306      16   69381   69384       1   69381   69387       2   69363
   69369       5   69363   69381       6   69357   69363      16   69447   69450
       1   69447   69453       2   69426   69435      10   69417   69426      12
   69408   69417      12   69399   69408      12   69393   69399      14   69393
   69447       6   69387   69393      16   69489   69492       1   69489   69495
       2   69474   69477       1   69474   69480       2   69465   69474      37
   69459   69465      20   69459   69489       6   69453   69459      16   69519
   69522       1   69519   69525       2   69501   69507       5   69501   69519
       6   69495   69501      16   69540   69543       1   69540   69546       2
   69531   69540       6   69525   69531      16   69588   69591       1   69588
   69594       2   69558   69564      22   69558   69576      22   69552   69558
      23   69552   69588       6   69546   69552      16   69633   69636       1
   69633   69639       2   69624   69627      17   69624   69630      17   69615
   69624      19   69606   69615      36   69600   69606      20   69600   69633
       6   69594   69600      16   69654   69657       1   69654   69660       2
   69645   69654       6   69639   69645      16   69687   69690       1   69687
   69693       2   69672   69681      44   69666   69672      20   69666   69687
       6   69660   69666      16   69744   69747       1   69744   69750       2
   69714   69720      22   69714   69732      22   69705   69714      31   69699
   69705      20   69699   69744       6   69693   69699      16   69801   69804
       1   69801   69807       2   69780   69789      43   69762   69768      22
   69762   69780      31   69756   69762      23   69756   69801       6   69750
   69756      16   69849   69852       1   69849   69855       2   69819   69825
      22   69819   69837      22   69813   69819      23   69813   69849       6
   69807   69813      16   69894   69897       1   69894   69900       2   69885
   69888      17   69885   69891      17   69876   69885      19   69867   69876
      36   69861   69867      20   69861   69894       6   69855   69861      16
   69960   69963       1   69960   69966       2   69939   69948      10   69930
   69939      12   69921   69930      12   69912   69921      12   69906   69912
      14   69906   69960       6   69900   69906      16   70017   70020       1
   70017   70023       2   69996   70005      43   69978   69984      22   69978
   69996      31   69972   69978      23   69972   70017       6   69966   69972
      16   70068   70071       1   70068   70074       2   70053   70056      33
   70044   70053      35   70035   70044      36   70029   70035      20   70029
   70068       6   70023   70029      16   70119   70122       1   70119   70125
       2   70104   70107       1   70104   70110       2   70095   70104      37
   70086   70095      36   70080   70086      20   70080   70119       6   70074
   70080      16   70152   70155       1   70152   70158       2   70137   70146
      44   70131   70137      20   70131   70152       6   70125   70131      16
   70185   70188       1   70185   70191       2   70170   70179      44   70164
   70170      20   70164   70185       6   70158   70164      16   70218   70221
       1   70218   70224       2   70203   70212      44   70197   70203      20
   70197   70218       6   70191   70197      16   70263   70266       1   70263
   70269       2   70254   70257      17   70254   70260      17   70245   70254
      19   70236   70245      36   70230   70236      20   70230   70263       6
   70224   70230      16   70311   70314       1   70311   70317       2   70281
   70287      22   70281   70299      22   70275   70281      23   70275   70311
       6   70269   70275      16   70332   70335       1   70332   70338       2
   70323   70332       6   70317   70323      16   70395   70398       1   70395
   70401       2   70383   70389      25   70374   70377      55   70374   70383
      56   70368   70374      56   70362   70368      25   70359   70362      25
   70359   70389      25   70350   70359      26   70344   70350       5   70344
   70395       6   70338   70344      16   70431   70434       1   70431   70437
       2   70422   70425      17   70422   70428      17   70413   70422      19
   70407   70413      20   70407   70431       6   70401   70407      16   70461
   70464       1   70461   70467       2   70443   70449       5   70443   70461
       6   70437   70443      16   70512   70515       1   70512   70518       2
   70497   70500      33   70488   70497      35   70479   70488      36   70473
   70479      20   70473   70512       6   70467   70473      16   70542   70545
       1   70542   70548       2   70524   70530       5   70524   70542       6
   70518   70524      16   70563   70566       1   70563   70569       2   70554
   70563       6   70548   70554      16   70599   70602       1   70599   70605
       2   70590   70593      17   70590   70596      17   70581   70590      19
   70575   70581      20   70575   70599       6   70569   70575      16   70659
   70662       1   70659   70665       2   70647   70653      25   70641   70647
      25   70635   70641      25   70629   70635      25   70626   70629      25
   70626   70653      25   70617   70626      26   70611   70617       5   70611
   70659       6   70605   70611      16   70707   70710       1   70707   70713
       2   70677   70683      22   70677   70695      22   70671   70677      23
   70671   70707       6   70665   70671      16   70749   70752       1   70749
   70755       2   70734   70737       1   70734   70740       2   70725   70734
      37   70719   70725      20   70719   70749       6   70713   70719      16
   70800   70803       1   70800   70806       2   70785   70788      33   70776
   70785      35   70767   70776      36   70761   70767      20   70761   70800
       6   70755   70761      16   70848   70851       1   70848   70854       2
   70818   70824      22   70818   70836      22   70812   70818      23   70812
   70848       6   70806   70812      16   70893   70896       1   70893   70899
       2   70884   70887      17   70884   70890      17   70875   70884      19
   70866   70875      36   70860   70866      20   70860   70893       6   70854
   70860      16   70959   70962       1   70959   70965       2   70938   70947
      10   70929   70938      12   70920   70929      12   70911   70920      12
   70905   70911      14   70905   70959       6   70899   70905      16   70980
   70983       1   70980   70986       2   70971   70980       6   70965   70971
      16   71037   71040       1   71037   71043       2   71016   71025      43
   70998   71004      22   70998   71016      31   70992   70998      23   70992
   71037       6   70986   70992      16   71094   71097       1   71094   71100
       2   71073   71082      43   71055   71061      22   71055   71073      31
   71049   71055      23   71049   71094       6   71043   71049      16   71130
   71133       1   71130   71136       2   71121   71124      17   71121   71127
      17   71112   71121      19   71106   71112      20   71106   71130       6
   71100   71106      16   71172   71175       1   71172   71178       2   71166
   71172       6   71157   71166       5   71148   71157      41   71139   71148
      41   71136   71139      42   71136   71166      16   71214   71217       1
   71214   71220       2   71190   71196      22   71190   71208      40   71184
   71190      23   71184   71214       6   71178   71184      16   71280   71283
       1   71280   71286       2   71259   71268      10   71250   71259      12
   71241   71250      12   71232   71241      12   71226   71232      14   71226
   71280       6   71220   71226      16   71328   71331       1   71328   71334
       2   71298   71304      22   71298   71316      22   71292   71298      23
   71292   71328       6   71286   71292      16   71376   71379       1   71376
   71382       2   71346   71352      22   71346   71364      22   71340   71346
      23   71340   71376       6   71334   71340      16   71448   71451       1
   71448   71454       2   71427   71430      28   71427   71439      28   71421
   71427      28   71412   71421      30   71403   71412      12   71394   71403
      12   71388   71394      14   71388   71448       6   71382   71388      16
   71490   71493       1   71490   71496       2   71466   71472      22   71466
   71484      40   71460   71466      23   71460   71490       6   71454   71460
      16   71520   71523       1   71520   71526       2   71502   71508       5
   71502   71520       6   71496   71502      16   71577   71580       1   71577
   71583       2   71547   71553      22   71547   71565      22   71538   71547
      31   71532   71538      20   71532   71577       6   71526   71532      16
   71634   71637       1   71634   71640       2   71604   71610      22   71604
   71622      22   71595   71604      31   71589   71595      20   71589   71634
       6   71583   71589      16   71670   71673       1   71670   71676       2
   71661   71664      17   71661   71667      17   71652   71661      19   71646
   71652      20   71646   71670       6   71640   71646      16   71700   71703
       1   71700   71706       2   71682   71688       5   71682   71700       6
   71676   71682      16   71730   71733       1   71730   71736       2   71712
   71718       5   71712   71730       6   71706   71712      16   71751   71754
       1   71751   71757       2   71742   71751       6   71736   71742      16
   71799   71802       1   71799   71805       2   71769   71775      22   71769
   71787      22   71763   71769      23   71763   71799       6   71757   71763
      16   71829   71832       1   71829   71835       2   71811   71817       5
   71811   71829       6   71805   71811      16   71862   71865       1   71862
   71868       2   71847   71856      44   71841   71847      20   71841   71862
       6   71835   71841      16   71919   71922       1   71919   71925       2
   71889   71895      22   71889   71907      22   71880   71889      31   71874
   71880      20   71874   71919       6   71868   71874      16   71976   71979
       1   71976   71982       2   71946   71952      22   71946   71964      22
   71937   71946      31   71931   71937      20   71931   71976       6   71925
   71931      16   72018   72021       1   72018   72024       2   71994   72000
      22   71994   72012      40   71988   71994      23   71988   72018       6
   71982   71988      16   72060   72063       1   72060   72066       2   72036
   72042      22   72036   72054      40   72030   72036      23   72030   72060
       6   72024   72030      16   72090   72093       1   72090   72096       2
   72072   72078       5   72072   72090       6   72066   72072      16   72135
   72138       1   72135   72141       2   72126   72129      17   72126   72132
      17   72117   72126      19   72108   72117      36   72102   72108      20
   72102   72135       6   72096   72102      16   72183   72186       1   72183
   72189       2   72153   72159      22   72153   72171      22   72147   72153
      23   72147   72183       6   72141   72147      16   72231   72234       1
   72231   72237       2   72201   72207      22   72201   72219      22   72195
   72201      23   72195   72231       6   72189   72195      16   72279   72282
       1   72279   72285       2   72249   72255      22   72249   72267      22
   72243   72249      23   72243   72279       6   72237   72243      16   72321
   72324       1   72321   72327       2   72297   72303      22   72297   72315
      40   72291   72297      23   72291   72321       6   72285   72291      16
   72366   72369       1   72366   72372       2   72357   72360      17   72357
   72363      17   72348   72357      19   72339   72348      36   72333   72339
      20   72333   72366       6   72327   72333      16   72423   72426       1
   72423   72429       2   72402   72411      43   72384   72390      22   72384
   72402      31   72378   72384      23   72378   72423       6   72372   72378
      16   72465   72468       1   72465   72471       2   72459   72465       6
   72450   72459       5   72441   72450      41   72432   72441      41   72429
   72432      42   72429   72459      16   72531   72534       1   72531   72537
       2   72510   72519      10   72501   72510      12   72492   72501      12
   72483   72492      12   72477   72483      14   72477   72531       6   72471
   72477      16   72576   72579      65   72576   72582      65   72567   72570
      17   72567   72573      17   72558   72567      19   72549   72558      36
   72543   72549      20   72543   72576       6   72537   72543      16   72702
   72708      66   72690   72696      66   72690   72702      41   72684   72687
      67   72678   72684      69   72675   72678      69   72663   72666      28
   72663   72675      70   72660   72663      45   72660   72687      71   72657
   72660      72   72651   72657      74   72648   72651      75   72648   72687
      76   72642   72648      78   72642   72702      41   72639   72642      79
   72633   72639      79   72633   72690      41   72624   72633      41   72621
   72624      79   72612   72615      80   72612   72618      80   72612   72621
      81   72609   72612      81   72600   72603      80   72600   72606      80
   72600   72609      81   72597   72600      81   72588   72591      82   72588
   72594      82   72588   72597      81   72585   72588      82   72750   72753
       1   72750   72756       2   72732   72738       5   72732   72750       6
   72720   72732       8   72816   72819       1   72816   72822       2   72795
   72804      10   72786   72795      12   72777   72786      12   72768   72777
      12   72762   72768      14   72762   72816       6   72756   72762      16
   72852   72855       1   72852   72858       2   72843   72846      17   72843
   72849      17   72834   72843      19   72828   72834      20   72828   72852
       6   72822   72828      16   72900   72903       1   72900   72906       2
   72870   72876      22   72870   72888      22   72864   72870      23   72864
   72900       6   72858   72864      16   72966   72969       1   72966   72972
       2   72945   72954      10   72936   72945      12   72927   72936      12
   72918   72927      12   72912   72918      14   72912   72966       6   72906
   72912      16   73026   73029       1   73026   73032       2   73014   73020
      25   73008   73014      25   73002   73008      25   72996   73002      25
   72993   72996      25   72993   73020      25   72984   72993      26   72978
   72984       5   72978   73026       6   72972   72978      16   73047   73050
       1   73047   73053       2   73038   73047       6   73032   73038      16
   73077   73080       1   73077   73083       2   73059   73065       5   73059
   73077       6   73053   73059      16   73113   73116       1   73113   73119
       2   73104   73107      17   73104   73110      17   73095   73104      19
   73089   73095      20   73089   73113       6   73083   73089      16   73143
   73146       1   73143   73149       2   73125   73131       5   73125   73143
       6   73119   73125      16   73215   73218       1   73215   73221       2
   73194   73197      28   73194   73206      28   73188   73194      28   73179
   73188      30   73170   73179      12   73161   73170      12   73155   73161
      14   73155   73215       6   73149   73155      16   73245   73248       1
   73245   73251       2   73227   73233       5   73227   73245       6   73221
   73227      16   73302   73305       1   73302   73308       2   73272   73278
      22   73272   73290      22   73263   73272      31   73257   73263      20
   73257   73302       6   73251   73257      16   73353   73356       1   73353
   73359       2   73338   73341      33   73329   73338      35   73320   73329
      36   73314   73320      20   73314   73353       6   73308   73314      16
   73410   73413       1   73410   73416       2   73380   73386      22   73380
   73398      22   73371   73380      31   73365   73371      20   73365   73410
       6   73359   73365      16   73461   73464       1   73461   73467       2
   73446   73449       1   73446   73452       2   73437   73446      37   73428
   73437      36   73422   73428      20   73422   73461       6   73416   73422
      16   73482   73485       1   73482   73488       2   73473   73482       6
   73467   73473      16   73530   73533       1   73530   73536       2   73500
   73506      22   73500   73518      22   73494   73500      23   73494   73530
       6   73488   73494      16   73566   73569       1   73566   73572       2
   73557   73560      17   73557   73563      17   73548   73557      19   73542
   73548      20   73542   73566       6   73536   73542      16   73623   73626
       1   73623   73629       2   73593   73599      22   73593   73611      22
   73584   73593      31   73578   73584      20   73578   73623       6   73572
   73578      16   73680   73683       1   73680   73686       2   73650   73656
      22   73650   73668      22   73641   73650      31   73635   73641      20
   73635   73680       6   73629   73635      16   73710   73713       1   73710
   73716       2   73692   73698       5   73692   73710       6   73686   73692
      16   73746   73749       1   73746   73752       2   73737   73740      17
   73737   73743      17   73728   73737      19   73722   73728      20   73722
   73746       6   73716   73722      16   73776   73779       1   73776   73782
       2   73758   73764       5   73758   73776       6   73752   73758      16
   73824   73827       1   73824   73830       2   73794   73800      22   73794
   73812      22   73788   73794      23   73788   73824       6   73782   73788
      16   73854   73857       1   73854   73860       2   73836   73842       5
   73836   73854       6   73830   73836      16   73902   73905       1   73902
   73908       2   73872   73878      22   73872   73890      22   73866   73872
      23   73866   73902       6   73860   73866      16   73944   73947       1
   73944   73950       2   73920   73926      22   73920   73938      40   73914
   73920      23   73914   73944       6   73908   73914      16   73995   73998
       1   73995   74001       2   73980   73983      33   73971   73980      35
   73962   73971      36   73956   73962      20   73956   73995       6   73950
   73956      16   74016   74019       1   74016   74022       2   74007   74016
       6   74001   74007      16   74058   74061       1   74058   74064       2
   74052   74058       6   74043   74052       5   74034   74043      41   74025
   74034      41   74022   74025      42   74022   74052      16   74124   74127
       1   74124   74130       2   74103   74112      10   74094   74103      12
   74085   74094      12   74076   74085      12   74070   74076      14   74070
   74124       6   74064   74070      16   74145   74148       1   74145   74151
       2   74136   74145       6   74130   74136      16   74217   74220       1
   74217   74223       2   74196   74199      28   74196   74208      28   74190
   74196      28   74181   74190      30   74172   74181      12   74163   74172
      12   74157   74163      14   74157   74217       6   74151   74157      16
   74259   74262       1   74259   74265       2   74235   74241      22   74235
   74253      40   74229   74235      23   74229   74259       6   74223   74229
      16   74307   74310       1   74307   74313       2   74277   74283      22
   74277   74295      22   74271   74277      23   74271   74307       6   74265
   74271      16   74364   74367       1   74364   74370       2   74343   74352
      43   74325   74331      22   74325   74343      31   74319   74325      23
   74319   74364       6   74313   74319      16   74421   74424       1   74421
   74427       2   74400   74409      43   74382   74388      22   74382   74400
      31   74376   74382      23   74376   74421       6   74370   74376      16
   74466   74469       1   74466   74472       2   74457   74460      17   74457
   74463      17   74448   74457      19   74439   74448      36   74433   74439
      20   74433   74466       6   74427   74433      16   74517   74520       1
   74517   74523       2   74502   74505       1   74502   74508       2   74493
   74502      37   74484   74493      36   74478   74484      20   74478   74517
       6   74472   74478      16   74550   74553       1   74550   74556       2
   74535   74544      44   74529   74535      20   74529   74550       6   74523
   74529      16   74622   74625       1   74622   74628       2   74613   74619
      45   74607   74613      25   74601   74607      25   74595   74601      25
   74592   74595      46   74592   74619      47   74586   74592      49   74580
   74586      51   74577   74580      52   74577   74619      53   74568   74577
      54   74562   74568       5   74562   74622       6   74556   74562      16
   74643   74646       1   74643   74649       2   74634   74643       6   74628
   74634      16   74676   74679       1   74676   74682       2   74661   74670
      44   74655   74661      20   74655   74676       6   74649   74655      16
   74718   74721       1   74718   74724       2   74712   74718       6   74703
   74712       5   74694   74703      41   74685   74694      41   74682   74685
      42   74682   74712      16   74784   74787       1   74784   74790       2
   74763   74772      10   74754   74763      12   74745   74754      12   74736
   74745      12   74730   74736      14   74730   74784       6   74724   74730
      16   74832   74835       1   74832   74838       2   74802   74808      22
   74802   74820      22   74796   74802      23   74796   74832       6   74790
   74796      16   74874   74877       1   74874   74880       2   74850   74856
      22   74850   74868      40   74844   74850      23   74844   74874       6
   74838   74844      16   74940   74943       1   74940   74946       2   74919
   74928      10   74910   74919      12   74901   74910      12   74892   74901
      12   74886   74892      14   74886   74940       6   74880   74886      16
   74976   74979       1   74976   74982       2   74967   74970      17   74967
   74973      17   74958   74967      19   74952   74958      20   74952   74976
       6   74946   74952      16   74997   75000       1   74997   75003       2
   74988   74997       6   74982   74988      16   75045   75048       1   75045
   75051       2   75015   75021      22   75015   75033      22   75009   75015
      23   75009   75045       6   75003   75009      16   75087   75090       1
   75087   75093       2   75063   75069      22   75063   75081      40   75057
   75063      23   75057   75087       6   75051   75057      16   75135   75138
       1   75135   75141       2   75105   75111      22   75105   75123      22
   75099   75105      23   75099   75135       6   75093   75099      16   75165
   75168       1   75165   75171       2   75147   75153       5   75147   75165
       6   75141   75147      16   75231   75234       1   75231   75237       2
   75210   75219      10   75201   75210      12   75192   75201      12   75183
   75192      12   75177   75183      14   75177   75231       6   75171   75177
      16   75264   75267       1   75264   75270       2   75249   75258      44
   75243   75249      20   75243   75264       6   75237   75243      16   75321
   75324       1   75321   75327       2   75300   75309      43   75282   75288
      22   75282   75300      31   75276   75282      23   75276   75321       6
   75270   75276      16   75357   75360       1   75357   75363       2   75348
   75351      17   75348   75354      17   75339   75348      19   75333   75339
      20   75333   75357       6   75327   75333      16   75414   75417       1
   75414   75420       2   75384   75390      22   75384   75402      22   75375
   75384      31   75369   75375      20   75369   75414       6   75363   75369
      16   75480   75483       1   75480   75486       2   75459   75468      10
   75450   75459      12   75441   75450      12   75432   75441      12   75426
   75432      14   75426   75480       6   75420   75426      16   75516   75519
       1   75516   75522       2   75507   75510      17   75507   75513      17
   75498   75507      19   75492   75498      20   75492   75516       6   75486
   75492      16   75582   75585       1   75582   75588       2   75561   75570
      10   75552   75561      12   75543   75552      12   75534   75543      12
   75528   75534      14   75528   75582       6   75522   75528      16   75645
   75648       1   75645   75651       2   75633   75639      25   75624   75627
      55   75624   75633      56   75618   75624      56   75612   75618      25
   75609   75612      25   75609   75639      25   75600   75609      26   75594
   75600       5   75594   75645       6   75588   75594      16   75711   75714
       1   75711   75717       2   75690   75699      10   75681   75690      12
   75672   75681      12   75663   75672      12   75657   75663      14   75657
   75711       6   75651   75657      16   75753   75756       1   75753   75759
       2   75738   75741       1   75738   75744       2   75729   75738      37
   75723   75729      20   75723   75753       6   75717   75723      16   75810
   75813       1   75810   75816       2   75789   75798      43   75771   75777
      22   75771   75789      31   75765   75771      23   75765   75810       6
   75759   75765      16   75831   75834       1   75831   75837       2   75822
   75831       6   75816   75822      16   75861   75864       1   75861   75867
       2   75843   75849       5   75843   75861       6   75837   75843      16
   75927   75930       1   75927   75933       2   75906   75915      10   75897
   75906      12   75888   75897      12   75879   75888      12   75873   75879
      14   75873   75927       6   75867   75873      16   75984   75987       1
   75984   75990       2   75954   75960      22   75954   75972      22   75945
   75954      31   75939   75945      20   75939   75984       6   75933   75939
      16   76032   76035       1   76032   76038       2   76002   76008      22
   76002   76020      22   75996   76002      23   75996   76032       6   75990
   75996      16   76083   76086       1   76083   76089       2   76068   76071
       1   76068   76074       2   76059   76068      37   76050   76059      36
   76044   76050      20   76044   76083       6   76038   76044      16   76119
   76122       1   76119   76125       2   76110   76113      17   76110   76116
      17   76101   76110      19   76095   76101      20   76095   76119       6
   76089   76095      16   76167   76170       1   76167   76173       2   76137
   76143      22   76137   76155      22   76131   76137      23   76131   76167
       6   76125   76131      16   76197   76200       1   76197   76203       2
   76179   76185       5   76179   76197       6   76173   76179      16   76239
   76242       1   76239   76245       2   76224   76227       1   76224   76230
       2   76215   76224      37   76209   76215      20   76209   76239       6
   76203   76209      16   76281   76284       1   76281   76287       2   76266
   76269       1   76266   76272       2   76257   76266      37   76251   76257
      20   76251   76281       6   76245   76251      16   76323   76326       1
   76323   76329       2   76299   76305      22   76299   76317      40   76293
   76299      23   76293   76323       6   76287   76293      16   76365   76368
       1   76365   76371       2   76350   76353       1   76350   76356       2
   76341   76350      37   76335   76341      20   76335   76365       6   76329
   76335      16   76410   76413       1   76410   76416       2   76401   76404
      17   76401   76407      17   76392   76401      19   76383   76392      36
   76377   76383      20   76377   76410       6   76371   76377      16   76455
   76458       1   76455   76461       2   76446   76449      17   76446   76452
      17   76437   76446      19   76428   76437      36   76422   76428      20
   76422   76455       6   76416   76422      16   76485   76488       1   76485
   76491       2   76467   76473       5   76467   76485       6   76461   76467
      16   76506   76509       1   76506   76512       2   76497   76506       6
   76491   76497      16   76542   76545       1   76542   76548       2   76533
   76536      17   76533   76539      17   76524   76533      19   76518   76524
      20   76518   76542       6   76512   76518      16   76563   76566       1
   76563   76569       2   76554   76563       6   76548   76554      16   76605
   76608       1   76605   76611       2   76581   76587      22   76581   76599
      40   76575   76581      23   76575   76605       6   76569   76575      16
   76647   76650       1   76647   76653       2   76623   76629      22   76623
   76641      40   76617   76623      23   76617   76647       6   76611   76617
      16   76689   76692       1   76689   76695       2   76665   76671      22
   76665   76683      40   76659   76665      23   76659   76689       6   76653
   76659      16   76719   76722       1   76719   76725       2   76701   76707
       5   76701   76719       6   76695   76701      16   76761   76764       1
   76761   76767       2   76737   76743      22   76737   76755      40   76731
   76737      23   76731   76761       6   76725   76731      16   76809   76812
       1   76809   76815       2   76779   76785      22   76779   76797      22
   76773   76779      23   76773   76809       6   76767   76773      16   76866
   76869       1   76866   76872       2   76836   76842      22   76836   76854
      22   76827   76836      31   76821   76827      20   76821   76866       6
   76815   76821      16   76896   76899       1   76896   76902       2   76878
   76884       5   76878   76896       6   76872   76878      16   76968   76971
       1   76968   76974       2   76947   76950      28   76947   76959      28
   76941   76947      28   76932   76941      30   76923   76932      12   76914
   76923      12   76908   76914      14   76908   76968       6   76902   76908
      16   77001   77004       1   77001   77007       2   76986   76995      44
   76980   76986      20   76980   77001       6   76974   76980      16   77058
   77061       1   77058   77064       2   77037   77046      43   77019   77025
      22   77019   77037      31   77013   77019      23   77013   77058       6
   77007   77013      16   77088   77091       1   77088   77094       2   77070
   77076       5   77070   77088       6   77064   77070      16   77154   77157
       1   77154   77160       2   77133   77142      10   77124   77133      12
   77115   77124      12   77106   77115      12   77100   77106      14   77100
   77154       6   77094   77100      16   77199   77202       1   77199   77205
       2   77190   77193      17   77190   77196      17   77181   77190      19
   77172   77181      36   77166   77172      20   77166   77199       6   77160
   77166      16   77220   77223       1   77220   77226       2   77211   77220
       6   77205   77211      16   77280   77283       1   77280   77286       2
   77268   77274      25   77262   77268      25   77256   77262      25   77250
   77256      25   77247   77250      25   77247   77274      25   77238   77247
      26   77232   77238       5   77232   77280       6   77226   77232      16
   77325   77328       1   77325   77331       2   77316   77319      17   77316
   77322      17   77307   77316      19   77298   77307      36   77292   77298
      20   77292   77325       6   77286   77292      16   77391   77394       1
   77391   77397       2   77370   77379      10   77361   77370      12   77352
   77361      12   77343   77352      12   77337   77343      14   77337   77391
       6   77331   77337      16   77448   77451       1   77448   77454       2
   77427   77436      43   77409   77415      22   77409   77427      31   77403
   77409      23   77403   77448       6   77397   77403      16   77481   77484
       1   77481   77487       2   77466   77475      44   77460   77466      20
   77460   77481       6   77454   77460      16   77547   77550       1   77547
   77553       2   77526   77535      10   77517   77526      12   77508   77517
      12   77499   77508      12   77493   77499      14   77493   77547       6
   77487   77493      16   77568   77571       1   77568   77574       2   77559
   77568       6   77553   77559      16   77598   77601       1   77598   77604
       2   77580   77586       5   77580   77598       6   77574   77580      16
   77640   77643       1   77640   77646       2   77625   77628       1   77625
   77631       2   77616   77625      37   77610   77616      20   77610   77640
       6   77604   77610      16   77682   77685       1   77682   77688       2
   77676   77682       6   77667   77676       5   77658   77667      41   77649
   77658      41   77646   77649      42   77646   77676      16   77730   77733
       1   77730   77736       2   77700   77706      22   77700   77718      22
   77694   77700      23   77694   77730       6   77688   77694      16   77775
   77778       1   77775   77781       2   77766   77769      17   77766   77772
      17   77757   77766      19   77748   77757      36   77742   77748      20
   77742   77775       6   77736   77742      16   77832   77835       1   77832
   77838       2   77811   77820      43   77793   77799      22   77793   77811
      31   77787   77793      23   77787   77832       6   77781   77787      16
   77904   77907       1   77904   77910       2   77883   77886      28   77883
   77895      28   77877   77883      28   77868   77877      30   77859   77868
      12   77850   77859      12   77844   77850      14   77844   77904       6
   77838   77844      16   77976   77979       1   77976   77982       2   77955
   77958      28   77955   77967      28   77949   77955      28   77940   77949
      30   77931   77940      12   77922   77931      12   77916   77922      14
   77916   77976       6   77910   77916      16   77997   78000       1   77997
   78003       2   77988   77997       6   77982   77988      16   78045   78048
       1   78045   78051       2   78015   78021      22   78015   78033      22
   78009   78015      23   78009   78045       6   78003   78009      16   78096
   78099       1   78096   78102       2   78081   78084      33   78072   78081
      35   78063   78072      36   78057   78063      20   78057   78096       6
   78051   78057      16   78153   78156       1   78153   78159       2   78123
   78129      22   78123   78141      22   78114   78123      31   78108   78114
      20   78108   78153       6   78102   78108      16   78183   78186       1
   78183   78189       2   78165   78171       5   78165   78183       6   78159
   78165      16   78231   78234       1   78231   78237       2   78201   78207
      22   78201   78219      22   78195   78201      23   78195   78231       6
   78189   78195      16   78267   78270       1   78267   78273       2   78258
   78261      17   78258   78264      17   78249   78258      19   78243   78249
      20   78243   78267       6   78237   78243      16   78297   78300       1
   78297   78303       2   78279   78285       5   78279   78297       6   78273
   78279      16   78345   78348       1   78345   78351       2   78315   78321
      22   78315   78333      22   78309   78315      23   78309   78345       6
   78303   78309      16   78402   78405       1   78402   78408       2   78381
   78390      43   78363   78369      22   78363   78381      31   78357   78363
      23   78357   78402       6   78351   78357      16   78432   78435       1
   78432   78438       2   78414   78420       5   78414   78432       6   78408
   78414      16   78477   78480       1   78477   78483       2   78468   78471
      17   78468   78474      17   78459   78468      19   78450   78459      36
   78444   78450      20   78444   78477       6   78438   78444      16   78534
   78537       1   78534   78540       2   78504   78510      22   78504   78522
      22   78495   78504      31   78489   78495      20   78489   78534       6
   78483   78489      16   78600   78603       1   78600   78606       2   78579
   78588      10   78570   78579      12   78561   78570      12   78552   78561
      12   78546   78552      14   78546   78600       6   78540   78546      16
   78666   78669       1   78666   78672       2   78645   78654      10   78636
   78645      12   78627   78636      12   78618   78627      12   78612   78618
      14   78612   78666       6   78606   78612      16   78717   78720       1
   78717   78723       2   78702   78705       1   78702   78708       2   78693
   78702      37   78684   78693      36   78678   78684      20   78678   78717
       6   78672   78678      16   78750   78753       1   78750   78756       2
   78735   78744      44   78729   78735      20   78729   78750       6   78723
   78729      16   78816   78819       1   78816   78822       2   78795   78804
      10   78786   78795      12   78777   78786      12   78768   78777      12
   78762   78768      14   78762   78816       6   78756   78762      16   78858
   78861       1   78858   78864       2   78852   78858       6   78843   78852
       5   78834   78843      41   78825   78834      41   78822   78825      42
   78822   78852      16   78906   78909       1   78906   78912       2   78876
   78882      22   78876   78894      22   78870   78876      23   78870   78906
       6   78864   78870      16   78948   78951       1   78948   78954       2
   78924   78930      22   78924   78942      40   78918   78924      23   78918
   78948       6   78912   78918      16   78990   78993       1   78990   78996
       2   78966   78972      22   78966   78984      40   78960   78966      23
   78960   78990       6   78954   78960      16   79032   79035       1   79032
   79038       2   79026   79032       6   79017   79026       5   79008   79017
      41   78999   79008      41   78996   78999      42   78996   79026      16
   79077   79080       1   79077   79083       2   79068   79071      17   79068
   79074      17   79059   79068      19   79050   79059      36   79044   79050
      20   79044   79077       6   79038   79044      16   79122   79125       1
   79122   79128       2   79113   79116      17   79113   79119      17   79104
   79113      19   79095   79104      36   79089   79095      20   79089   79122
       6   79083   79089      16   79179   79182       1   79179   79185       2
   79158   79167      43   79140   79146      22   79140   79158      31   79134
   79140      23   79134   79179       6   79128   79134      16   79209   79212
       1   79209   79215       2   79191   79197       5   79191   79209       6
   79185   79191      16   79260   79263       1   79260   79266       2   79245
   79248       1   79245   79251       2   79236   79245      37   79227   79236
      36   79221   79227      20   79221   79260       6   79215   79221      16
   79308   79311       1   79308   79314       2   79278   79284      22   79278
   79296      22   79272   79278      23   79272   79308       6   79266   79272
      16   79338   79341       1   79338   79344       2   79320   79326       5
   79320   79338       6   79314   79320      16   79380   79383       1   79380
   79386       2   79356   79362      22   79356   79374      40   79350   79356
      23   79350   79380       6   79344   79350      16   79437   79440       1
   79437   79443       2   79416   79425      43   79398   79404      22   79398
   79416      31   79392   79398      23   79392   79437       6   79386   79392
      16   79470   79473       1   79470   79476       2   79455   79464      44
   79449   79455      20   79449   79470       6   79443   79449      16   79500
   79503       1   79500   79506       2   79482   79488       5   79482   79500
       6   79476   79482      16   79542   79545       1   79542   79548       2
   79527   79530       1   79527   79533       2   79518   79527      37   79512
   79518      20   79512   79542       6   79506   79512      16   79563   79566
       1   79563   79569       2   79554   79563       6   79548   79554      16
   79599   79602       1   79599   79605       2   79590   79593      17   79590
   79596      17   79581   79590      19   79575   79581      20   79575   79599
       6   79569   79575      16   79665   79668       1   79665   79671       2
   79644   79653      10   79635   79644      12   79626   79635      12   79617
   79626      12   79611   79617      14   79611   79665       6   79605   79611
      16   79710   79713       1   79710   79716       2   79701   79704      17
   79701   79707      17   79692   79701      19   79683   79692      36   79677
   79683      20   79677   79710       6   79671   79677      16   79767   79770
       1   79767   79773       2   79746   79755      43   79728   79734      22
   79728   79746      31   79722   79728      23   79722   79767       6   79716
   79722      16   79788   79791       1   79788   79794       2   79779   79788
       6   79773   79779      16   79830   79833       1   79830   79836       2
   79815   79818       1   79815   79821       2   79806   79815      37   79800
   79806      20   79800   79830       6   79794   79800      16   79887   79890
       1   79887   79893       2   79866   79875      43   79848   79854      22
   79848   79866      31   79842   79848      23   79842   79887       6   79836
   79842      16   79944   79947       1   79944   79950       2   79923   79932
      43   79905   79911      22   79905   79923      31   79899   79905      23
   79899   79944       6   79893   79899      16   79977   79980       1   79977
   79983       2   79962   79971      44   79956   79962      20   79956   79977
       6   79950   79956      16   80013   80016       1   80013   80019       2
   80004   80007      17   80004   80010      17   79995   80004      19   79989
   79995      20   79989   80013       6   79983   79989      16   80043   80046
       1   80043   80049       2   80025   80031       5   80025   80043       6
   80019   80025      16   80094   80097       1   80094   80100       2   80079
   80082      33   80070   80079      35   80061   80070      36   80055   80061
      20   80055   80094       6   80049   80055      16   80160   80163       1
   80160   80166       2   80139   80148      10   80130   80139      12   80121
   80130      12   80112   80121      12   80106   80112      14   80106   80160
       6   80100   80106      16   80226   80229       1   80226   80232       2
   80205   80214      10   80196   80205      12   80187   80196      12   80178
   80187      12   80172   80178      14   80172   80226       6   80166   80172
      16   80274   80277       1   80274   80280       2   80244   80250      22
   80244   80262      22   80238   80244      23   80238   80274       6   80232
   80238      16   80295   80298       1   80295   80301       2   80286   80295
       6   80280   80286      16   80367   80370       1   80367   80373       2
   80346   80349      28   80346   80358      28   80340   80346      28   80331
   80340      30   80322   80331      12   80313   80322      12   80307   80313
      14   80307   80367       6   80301   80307      16   80433   80436       1
   80433   80439       2   80412   80421      10   80403   80412      12   80394
   80403      12   80385   80394      12   80379   80385      14   80379   80433
       6   80373   80379      16   80454   80457       1   80454   80460       2
   80445   80454       6   80439   80445      16   80502   80505       1   80502
   80508       2   80472   80478      22   80472   80490      22   80466   80472
      23   80466   80502       6   80460   80466      16   80559   80562       1
   80559   80565       2   80538   80547      43   80520   80526      22   80520
   80538      31   80514   80520      23   80514   80559       6   80508   80514
      16   80601   80604       1   80601   80607       2   80577   80583      22
   80577   80595      40   80571   80577      23   80571   80601       6   80565
   80571      16   80649   80652       1   80649   80655       2   80619   80625
      22   80619   80637      22   80613   80619      23   80613   80649       6
   80607   80613      16   80715   80718       1   80715   80721       2   80694
   80703      10   80685   80694      12   80676   80685      12   80667   80676
      12   80661   80667      14   80661   80715       6   80655   80661      16
   80751   80754       1   80751   80757       2   80742   80745      17   80742
   80748      17   80733   80742      19   80727   80733      20   80727   80751
       6   80721   80727      16   80772   80775       1   80772   80778       2
   80763   80772       6   80757   80763      16   80838   80841       1   80838
   80844       2   80817   80826      10   80808   80817      12   80799   80808
      12   80790   80799      12   80784   80790      14   80784   80838       6
   80778   80784      16   80880   80883       1   80880   80886       2   80856
   80862      22   80856   80874      40   80850   80856      23   80850   80880
       6   80844   80850      16   80937   80940       1   80937   80943       2
   80907   80913      22   80907   80925      22   80898   80907      31   80892
   80898      20   80892   80937       6   80886   80892      16   80979   80982
       1   80979   80985       2   80964   80967       1   80964   80970       2
   80955   80964      37   80949   80955      20   80949   80979       6   80943
   80949      16   81015   81018       1   81015   81021       2   81006   81009
      17   81006   81012      17   80997   81006      19   80991   80997      20
   80991   81015       6   80985   80991      16   81060   81063       1   81060
   81066       2   81051   81054      17   81051   81057      17   81042   81051
      19   81033   81042      36   81027   81033      20   81027   81060       6
   81021   81027      16   81117   81120       1   81117   81123       2   81087
   81093      22   81087   81105      22   81078   81087      31   81072   81078
      20   81072   81117       6   81066   81072      16   81162   81165       1
   81162   81168       2   81153   81156      17   81153   81159      17   81144
   81153      19   81135   81144      36   81129   81135      20   81129   81162
       6   81123   81129      16   81219   81222       1   81219   81225       2
   81198   81207      43   81180   81186      22   81180   81198      31   81174
   81180      23   81174   81219       6   81168   81174      16   81276   81279
       1   81276   81282       2   81255   81264      43   81237   81243      22
   81237   81255      31   81231   81237      23   81231   81276       6   81225
   81231      16   81321   81324       1   81321   81327       2   81312   81315
      17   81312   81318      17   81303   81312      19   81294   81303      36
   81288   81294      20   81288   81321       6   81282   81288      16   81342
   81345       1   81342   81348       2   81333   81342       6   81327   81333
      16   81393   81396       1   81393   81399       2   81378   81381      33
   81369   81378      35   81360   81369      36   81354   81360      20   81354
   81393       6   81348   81354      16   81459   81462       1   81459   81465
       2   81438   81447      10   81429   81438      12   81420   81429      12
   81411   81420      12   81405   81411      14   81405   81459       6   81399
   81405      16   81519   81522       1   81519   81525       2   81507   81513
      25   81501   81507      25   81495   81501      25   81489   81495      25
   81486   81489      25   81486   81513      25   81477   81486      26   81471
   81477       5   81471   81519       6   81465   81471      16   81555   81558
       1   81555   81561       2   81546   81549      17   81546   81552      17
   81537   81546      19   81531   81537      20   81531   81555       6   81525
   81531      16   81627   81630       1   81627   81633       2   81606   81609
      28   81606   81618      28   81600   81606      28   81591   81600      30
   81582   81591      12   81573   81582      12   81567   81573      14   81567
   81627       6   81561   81567      16   81648   81651       1   81648   81654
       2   81639   81648       6   81633   81639      16   81711   81714       1
   81711   81717       2   81699   81705      25   81690   81693      55   81690
   81699      56   81684   81690      56   81678   81684      25   81675   81678
      25   81675   81705      25   81666   81675      26   81660   81666       5
   81660   81711       6   81654   81660      16   81768   81771       1   81768
   81774       2   81747   81756      43   81729   81735      22   81729   81747
      31   81723   81729      23   81723   81768       6   81717   81723      16
   81801   81804       1   81801   81807       2   81786   81795      44   81780
   81786      20   81780   81801       6   81774   81780      16   81843   81846
       1   81843   81849       2   81837   81843       6   81828   81837       5
   81819   81828      41   81810   81819      41   81807   81810      42   81807
   81837      16   81906   81909       1   81906   81912       2   81894   81900
      25   81885   81888      55   81885   81894      56   81879   81885      56
   81873   81879      25   81870   81873      25   81870   81900      25   81861
   81870      26   81855   81861       5   81855   81906       6   81849   81855
      16   81966   81969       1   81966   81972       2   81954   81960      25
   81948   81954      25   81942   81948      25   81936   81942      25   81933
   81936      25   81933   81960      25   81924   81933      26   81918   81924
       5   81918   81966       6   81912   81918      16   82023   82026       1
   82023   82029       2   82002   82011      43   81984   81990      22   81984
   82002      31   81978   81984      23   81978   82023       6   81972   81978
      16   82065   82068       1   82065   82071       2   82050   82053       1
   82050   82056       2   82041   82050      37   82035   82041      20   82035
   82065       6   82029   82035      16   82107   82110       1   82107   82113
       2   82083   82089      22   82083   82101      40   82077   82083      23
   82077   82107       6   82071   82077      16   82140   82143       1   82140
   82146       2   82125   82134      44   82119   82125      20   82119   82140
       6   82113   82119      16   82206   82209       1   82206   82212       2
   82185   82194      10   82176   82185      12   82167   82176      12   82158
   82167      12   82152   82158      14   82152   82206       6   82146   82152
      16   82227   82230       1   82227   82233       2   82218   82227       6
   82212   82218      16   82278   82281       1   82278   82284       2   82263
   82266       1   82263   82269       2   82254   82263      37   82245   82254
      36   82239   82245      20   82239   82278       6   82233   82239      16
   82344   82347       1   82344   82350       2   82323   82332      10   82314
   82323      12   82305   82314      12   82296   82305      12   82290   82296
      14   82290   82344       6   82284   82290      16   82377   82380       1
   82377   82383       2   82362   82371      58   82356   82362      20   82356
   82377       6   82350   82356      16   82422   82425       1   82422   82428
       2   82413   82416      17   82413   82419      17   82404   82413      19
   82395   82404      36   82389   82395      20   82389   82422       6   82383
   82389      16   82482   82485       1   82482   82488       2   82470   82476
      25   82464   82470      25   82458   82464      25   82452   82458      25
   82449   82452      25   82449   82476      25   82440   82449      26   82434
   82440       5   82434   82482       6   82428   82434      16   82533   82536
       1   82533   82539       2   82518   82521       1   82518   82524       2
   82509   82518      37   82500   82509      36   82494   82500      20   82494
   82533       6   82488   82494      16   82569   82572       1   82569   82575
       2   82560   82563      17   82560   82566      17   82551   82560      19
   82545   82551      20   82545   82569       6   82539   82545      16   82599
   82602       1   82599   82605       2   82581   82587       5   82581   82599
       6   82575   82581      16   82662   82665       1   82662   82668       2
   82650   82656      25   82641   82644      55   82641   82650      56   82635
   82641      56   82629   82635      25   82626   82629      25   82626   82656
      25   82617   82626      26   82611   82617       5   82611   82662       6
   82605   82611      16   82710   82713       1   82710   82716       2   82680
   82686      22   82680   82698      22   82674   82680      23   82674   82710
       6   82668   82674      16   82767   82770       1   82767   82773       2
   82737   82743      22   82737   82755      22   82728   82737      31   82722
   82728      20   82722   82767       6   82716   82722      16   82824   82827
       1   82824   82830       2   82794   82800      22   82794   82812      22
   82785   82794      31   82779   82785      20   82779   82824       6   82773
   82779      16   82857   82860       1   82857   82863       2   82842   82851
      44   82836   82842      20   82836   82857       6   82830   82836      16
   82902   82905       1   82902   82908       2   82893   82896      17   82893
   82899      17   82884   82893      19   82875   82884      36   82869   82875
      20   82869   82902       6   82863   82869      16   82968   82971       1
   82968   82974       2   82947   82956      10   82938   82947      12   82929
   82938      12   82920   82929      12   82914   82920      14   82914   82968
       6   82908   82914      16   83034   83037       1   83034   83040       2
   83013   83022      10   83004   83013      12   82995   83004      12   82986
   82995      12   82980   82986      14   82980   83034       6   82974   82980
      16   83091   83094       1   83091   83097       2   83070   83079      43
   83052   83058      22   83052   83070      31   83046   83052      23   83046
   83091       6   83040   83046      16   83124   83127       1   83124   83130
       2   83109   83118      44   83103   83109      20   83103   83124       6
   83097   83103      16   83157   83160       1   83157   83163       2   83142
   83151      44   83136   83142      20   83136   83157       6   83130   83136
      16   83214   83217       1   83214   83220       2   83193   83202      43
   83175   83181      22   83175   83193      31   83169   83175      23   83169
   83214       6   83163   83169      16   83265   83268       1   83265   83271
       2   83250   83253       1   83250   83256       2   83241   83250      37
   83232   83241      36   83226   83232      20   83226   83265       6   83220
   83226      16   83298   83301       1   83298   83304       2   83283   83292
      44   83277   83283      20   83277   83298       6   83271   83277      16
   83355   83358       1   83355   83361       2   83334   83343      43   83316
   83322      22   83316   83334      31   83310   83316      23   83310   83355
       6   83304   83310      16   83403   83406       1   83403   83409       2
   83373   83379      22   83373   83391      22   83367   83373      23   83367
   83403       6   83361   83367      16   83445   83448       1   83445   83451
       2   83439   83445       6   83430   83439       5   83421   83430      41
   83412   83421      41   83409   83412      42   83409   83439      16   83475
   83478       1   83475   83481       2   83457   83463       5   83457   83475
       6   83451   83457      16   83532   83535       1   83532   83538       2
   83502   83508      22   83502   83520      22   83493   83502      31   83487
   83493      20   83487   83532       6   83481   83487      16   83577   83580
       1   83577   83583       2   83568   83571      17   83568   83574      17
   83559   83568      19   83550   83559      36   83544   83550      20   83544
   83577       6   83538   83544      16   83634   83637       1   83634   83640
       2   83613   83622      43   83595   83601      22   83595   83613      31
   83589   83595      23   83589   83634       6   83583   83589      16   83664
   83667       1   83664   83670       2   83646   83652       5   83646   83664
       6   83640   83646      16   83706   83709       1   83706   83712       2
   83691   83694       1   83691   83697       2   83682   83691      37   83676
   83682      20   83676   83706       6   83670   83676      16   83736   83739
       1   83736   83742       2   83718   83724       5   83718   83736       6
   83712   83718      16   83787   83790       1   83787   83793       2   83775
   83781      51   83769   83775      60   83766   83769      61   83763   83766
      62   83763   83781      63   83754   83763      64   83748   83754       5
   83748   83787       6   83742   83748      16   83859   83862       1   83859
   83865       2   83838   83841      28   83838   83850      28   83832   83838
      28   83823   83832      30   83814   83823      12   83805   83814      12
   83799   83805      14   83799   83859       6   83793   83799      16   83925
   83928       1   83925   83931       2   83904   83913      10   83895   83904
      12   83886   83895      12   83877   83886      12   83871   83877      14
   83871   83925       6   83865   83871      16   83967   83970       1   83967
   83973       2   83961   83967       6   83952   83961       5   83943   83952
      41   83934   83943      41   83931   83934      42   83931   83961      16
   84024   84027       1   84024   84030       2   83994   84000      22   83994
   84012      22   83985   83994      31   83979   83985      20   83979   84024
       6   83973   83979      16   84072   84075       1   84072   84078       2
   84042   84048      22   84042   84060      22   84036   84042      23   84036
   84072       6   84030   84036      16   84129   84132       1   84129   84135
       2   84108   84117      43   84090   84096      22   84090   84108      31
   84084   84090      23   84084   84129       6   84078   84084      16   84186
   84189       1   84186   84192       2   84165   84174      43   84147   84153
      22   84147   84165      31   84141   84147      23   84141   84186       6
   84135   84141      16   84216   84219       1   84216   84222       2   84198
   84204       5   84198   84216       6   84192   84198      16   84261   84264
       1   84261   84267       2   84252   84255      17   84252   84258      17
   84243   84252      19   84234   84243      36   84228   84234      20   84228
   84261       6   84222   84228      16   84297   84300       1   84297   84303
       2   84288   84291      17   84288   84294      17   84279   84288      19
   84273   84279      20   84273   84297       6   84267   84273      16   84345
   84348       1   84345   84351       2   84315   84321      22   84315   84333
      22   84309   84315      23   84309   84345       6   84303   84309      16
   84381   84384       1   84381   84387       2   84372   84375      17   84372
   84378      17   84363   84372      19   84357   84363      20   84357   84381
       6   84351   84357      16   84402   84405       1   84402   84408       2
   84393   84402       6   84387   84393      16   84447   84450       1   84447
   84453       2   84438   84441      17   84438   84444      17   84429   84438
      19   84420   84429      36   84414   84420      20   84414   84447       6
   84408   84414      16   84477   84480       1   84477   84483       2   84459
   84465       5   84459   84477       6   84453   84459      16   84534   84537
       1   84534   84540       2   84504   84510      22   84504   84522      22
   84495   84504      31   84489   84495      20   84489   84534       6   84483
   84489      16   84567   84570       1   84567   84573       2   84552   84561
      44   84546   84552      20   84546   84567       6   84540   84546      16
   84609   84612       1   84609   84615       2   84585   84591      22   84585
   84603      40   84579   84585      23   84579   84609       6   84573   84579
      16   84666   84669       1   84666   84672       2   84636   84642      22
   84636   84654      22   84627   84636      31   84621   84627      20   84621
   84666       6   84615   84621      16   84714   84717       1   84714   84720
       2   84684   84690      22   84684   84702      22   84678   84684      23
   84678   84714       6   84672   84678      16   84771   84774       1   84771
   84777       2   84741   84747      22   84741   84759      22   84732   84741
      31   84726   84732      20   84726   84771       6   84720   84726      16
   84813   84816       1   84813   84819       2   84798   84801       1   84798
   84804       2   84789   84798      37   84783   84789      20   84783   84813
       6   84777   84783      16   84885   84888       1   84885   84891       2
   84864   84867      28   84864   84876      28   84858   84864      28   84849
   84858      30   84840   84849      12   84831   84840      12   84825   84831
      14   84825   84885       6   84819   84825      16   84942   84945       1
   84942   84948       2   84912   84918      22   84912   84930      22   84903
   84912      31   84897   84903      20   84897   84942       6   84891   84897
      16   85008   85011       1   85008   85014       2   84987   84996      10
   84978   84987      12   84969   84978      12   84960   84969      12   84954
   84960      14   84954   85008       6   84948   84954      16   85056   85059
       1   85056   85062       2   85026   85032      22   85026   85044      22
   85020   85026      23   85020   85056       6   85014   85020      16   85077
   85080       1   85077   85083       2   85068   85077       6   85062   85068
      16   85134   85137       1   85134   85140       2   85104   85110      22
   85104   85122      22   85095   85104      31   85089   85095      20   85089
   85134       6   85083   85089      16   85185   85188       1   85185   85191
       2   85170   85173       1   85170   85176       2   85161   85170      37
   85152   85161      36   85146   85152      20   85146   85185       6   85140
   85146      16   85233   85236       1   85233   85239       2   85203   85209
      22   85203   85221      22   85197   85203      23   85197   85233       6
   85191   85197      16   85281   85284       1   85281   85287       2   85251
   85257      22   85251   85269      22   85245   85251      23   85245   85281
       6   85239   85245      16   85311   85314       1   85311   85317       2
   85293   85299       5   85293   85311       6   85287   85293      16   85359
   85362       1   85359   85365       2   85329   85335      22   85329   85347
      22   85323   85329      23   85323   85359       6   85317   85323      16
   85425   85428       1   85425   85431       2   85404   85413      10   85395
   85404      12   85386   85395      12   85377   85386      12   85371   85377
      14   85371   85425       6   85365   85371      16   85455   85458       1
   85455   85461       2   85437   85443       5   85437   85455       6   85431
   85437      16   85497   85500       1   85497   85503       2   85491   85497
       6   85482   85491       5   85473   85482      41   85464   85473      41
   85461   85464      42   85461   85491      16   85518   85521       1   85518
   85524       2   85509   85518       6   85503   85509      16   85578   85581
       1   85578   85584       2   85566   85572      25   85560   85566      25
   85554   85560      25   85548   85554      25   85545   85548      25   85545
   85572      25   85536   85545      26   85530   85536       5   85530   85578
       6   85524   85530      16   85599   85602       1   85599   85605       2
   85590   85599       6   85584   85590      16   85635   85638       1   85635
   85641       2   85626   85629      17   85626   85632      17   85617   85626
      19   85611   85617      20   85611   85635       6   85605   85611      16
   85677   85680       1   85677   85683       2   85662   85665       1   85662
   85668       2   85653   85662      37   85647   85653      20   85647   85677
       6   85641   85647      16   85749   85752       1   85749   85755       2
   85728   85731      28   85728   85740      28   85722   85728      28   85713
   85722      30   85704   85713      12   85695   85704      12   85689   85695
      14   85689   85749       6   85683   85689      16   85815   85818       1
   85815   85821       2   85794   85803      10   85785   85794      12   85776
   85785      12   85767   85776      12   85761   85767      14   85761   85815
       6   85755   85761      16   85857   85860       1   85857   85863       2
   85842   85845       1   85842   85848       2   85833   85842      37   85827
   85833      20   85827   85857       6   85821   85827      16   85908   85911
       1   85908   85914       2   85893   85896       1   85893   85899       2
   85884   85893      37   85875   85884      36   85869   85875      20   85869
   85908       6   85863   85869      16   85965   85968       1   85965   85971
       2   85935   85941      22   85935   85953      22   85926   85935      31
   85920   85926      20   85920   85965       6   85914   85920      16   86031
   86034       1   86031   86037       2   86010   86019      10   86001   86010
      12   85992   86001      12   85983   85992      12   85977   85983      14
   85977   86031       6   85971   85977      16   86067   86070       1   86067
   86073       2   86058   86061      17   86058   86064      17   86049   86058
      19   86043   86049      20   86043   86067       6   86037   86043      16
   86118   86121       1   86118   86124       2   86103   86106      33   86094
   86103      35   86085   86094      36   86079   86085      20   86079   86118
       6   86073   86079      16   86148   86151       1   86148   86154       2
   86130   86136       5   86130   86148       6   86124   86130      16   86205
   86208       1   86205   86211       2   86184   86193      43   86166   86172
      22   86166   86184      31   86160   86166      23   86160   86205       6
   86154   86160      16   86235   86238       1   86235   86241       2   86217
   86223       5   86217   86235       6   86211   86217      16   86277   86280
       1   86277   86283       2   86253   86259      22   86253   86271      40
   86247   86253      23   86247   86277       6   86241   86247      16   86298
   86301       1   86298   86304       2   86289   86298       6   86283   86289
      16   86319   86322       1   86319   86325       2   86310   86319       6
   86304   86310      16   86349   86352       1   86349   86355       2   86331
   86337       5   86331   86349       6   86325   86331      16   86397   86400
       1   86397   86403       2   86367   86373      22   86367   86385      22
   86361   86367      23   86361   86397       6   86355   86361      16   86457
   86460       1   86457   86463       2   86445   86451      25   86439   86445
      25   86433   86439      25   86427   86433      25   86424   86427      25
   86424   86451      25   86415   86424      26   86409   86415       5   86409
   86457       6   86403   86409      16   86478   86481       1   86478   86484
       2   86469   86478       6   86463   86469      16   86523   86526       1
   86523   86529       2   86514   86517      17   86514   86520      17   86505
   86514      19   86496   86505      36   86490   86496      20   86490   86523
       6   86484   86490      16   86568   86571       1   86568   86574       2
   86559   86562      17   86559   86565      17   86550   86559      19   86541
   86550      36   86535   86541      20   86535   86568       6   86529   86535
      16   86589   86592       1   86589   86595       2   86580   86589       6
   86574   86580      16   86646   86649       1   86646   86652       2   86616
   86622      22   86616   86634      22   86607   86616      31   86601   86607
      20   86601   86646       6   86595   86601      16   86688   86691       1
   86688   86694       2   86664   86670      22   86664   86682      40   86658
   86664      23   86658   86688       6   86652   86658      16   86745   86748
       1   86745   86751       2   86715   86721      22   86715   86733      22
   86706   86715      31   86700   86706      20   86700   86745       6   86694
   86700      16   86787   86790       1   86787   86793       2   86772   86775
       1   86772   86778       2   86763   86772      37   86757   86763      20
   86757   86787       6   86751   86757      16   86844   86847       1   86844
   86850       2   86814   86820      22   86814   86832      22   86805   86814
      31   86799   86805      20   86799   86844       6   86793   86799      16
   86889   86892       1   86889   86895       2   86880   86883      17   86880
   86886      17   86871   86880      19   86862   86871      36   86856   86862
      20   86856   86889       6   86850   86856      16   86925   86928       1
   86925   86931       2   86916   86919      17   86916   86922      17   86907
   86916      19   86901   86907      20   86901   86925       6   86895   86901
      16   86973   86976       1   86973   86979       2   86943   86949      22
   86943   86961      22   86937   86943      23   86937   86973       6   86931
   86937      16   87024   87027       1   87024   87030       2   87009   87012
       1   87009   87015       2   87000   87009      37   86991   87000      36
   86985   86991      20   86985   87024       6   86979   86985      16   87066
   87069       1   87066   87072       2   87060   87066       6   87051   87060
       5   87042   87051      41   87033   87042      41   87030   87033      42
   87030   87060      16   87117   87120       1   87117   87123       2   87105
   87111      51   87099   87105      60   87096   87099      61   87093   87096
      62   87093   87111      63   87084   87093      64   87078   87084       5
   87078   87117       6   87072   87078      16   87153   87156       1   87153
   87159       2   87144   87147      17   87144   87150      17   87135   87144
      19   87129   87135      20   87129   87153       6   87123   87129      16
   87210   87213       1   87210   87216       2   87180   87186      22   87180
   87198      22   87171   87180      31   87165   87171      20   87165   87210
       6   87159   87165      16   87231   87234       1   87231   87237       2
   87222   87231       6   87216   87222      16   87297   87300       1   87297
   87303       2   87276   87285      10   87267   87276      12   87258   87267
      12   87249   87258      12   87243   87249      14   87243   87297       6
   87237   87243      16   87345   87348       1   87345   87351       2   87315
   87321      22   87315   87333      22   87309   87315      23   87309   87345
       6   87303   87309      16   87366   87369       1   87366   87372       2
   87357   87366       6   87351   87357      16   87411   87414       1   87411
   87417       2   87402   87405      17   87402   87408      17   87393   87402
      19   87384   87393      36   87378   87384      20   87378   87411       6
   87372   87378      16   87459   87462       1   87459   87465       2   87429
   87435      22   87429   87447      22   87423   87429      23   87423   87459
       6   87417   87423      16   87516   87519       1   87516   87522       2
   87495   87504      43   87477   87483      22   87477   87495      31   87471
   87477      23   87471   87516       6   87465   87471      16   87564   87567
       1   87564   87570       2   87534   87540      22   87534   87552      22
   87528   87534      23   87528   87564       6   87522   87528      16   87606
   87609       1   87606   87612       2   87582   87588      22   87582   87600
      40   87576   87582      23   87576   87606       6   87570   87576      16
   87672   87675       1   87672   87678       2   87651   87660      10   87642
   87651      12   87633   87642      12   87624   87633      12   87618   87624
      14   87618   87672       6   87612   87618      16   87708   87711       1
   87708   87714       2   87699   87702      17   87699   87705      17   87690
   87699      19   87684   87690      20   87684   87708       6   87678   87684
      16   87744   87747       1   87744   87750       2   87735   87738      17
   87735   87741      17   87726   87735      19   87720   87726      20   87720
   87744       6   87714   87720      16   87774   87777       1   87774   87780
       2   87756   87762       5   87756   87774       6   87750   87756      16
   87825   87828       1   87825   87831       2   87810   87813      33   87801
   87810      35   87792   87801      36   87786   87792      20   87786   87825
       6   87780   87786      16   87882   87885       1   87882   87888       2
   87852   87858      22   87852   87870      22   87843   87852      31   87837
   87843      20   87837   87882       6   87831   87837      16   87939   87942
       1   87939   87945       2   87909   87915      22   87909   87927      22
   87900   87909      31   87894   87900      20   87894   87939       6   87888
   87894      16   88005   88008       1   88005   88011       2   87984   87993
      10   87975   87984      12   87966   87975      12   87957   87966      12
   87951   87957      14   87951   88005       6   87945   87951      16   88026
   88029       1   88026   88032       2   88017   88026       6   88011   88017
      16   88092   88095       1   88092   88098       2   88071   88080      10
   88062   88071      12   88053   88062      12   88044   88053      12   88038
   88044      14   88038   88092       6   88032   88038      16   88113   88116
       1   88113   88119       2   88104   88113       6   88098   88104      16
   88149   88152       1   88149   88155       2   88140   88143      17   88140
   88146      17   88131   88140      19   88125   88131      20   88125   88149
       6   88119   88125      16   88215   88218       1   88215   88221       2
   88194   88203      10   88185   88194      12   88176   88185      12   88167
   88176      12   88161   88167      14   88161   88215       6   88155   88161
      16   88245   88248       1   88245   88251       2   88227   88233       5
   88227   88245       6   88221   88227      16   88296   88299       1   88296
   88302       2   88281   88284       1   88281   88287       2   88272   88281
      37   88263   88272      36   88257   88263      20   88257   88296       6
   88251   88257      16   88353   88356       1   88353   88359       2   88332
   88341      43   88314   88320      22   88314   88332      31   88308   88314
      23   88308   88353       6   88302   88308      16   88398   88401       1
   88398   88404       2   88389   88392      17   88389   88395      17   88380
   88389      19   88371   88380      36   88365   88371      20   88365   88398
       6   88359   88365      16   88464   88467       1   88464   88470       2
   88443   88452      10   88434   88443      12   88425   88434      12   88416
   88425      12   88410   88416      14   88410   88464       6   88404   88410
      16   88536   88539       1   88536   88542       2   88515   88518      28
   88515   88527      28   88509   88515      28   88500   88509      30   88491
   88500      12   88482   88491      12   88476   88482      14   88476   88536
       6   88470   88476      16   88593   88596       1   88593   88599       2
   88572   88581      43   88554   88560      22   88554   88572      31   88548
   88554      23   88548   88593       6   88542   88548      16   88644   88647
       1   88644   88650       2   88629   88632       1   88629   88635       2
   88620   88629      37   88611   88620      36   88605   88611      20   88605
   88644       6   88599   88605      16   88689   88692       1   88689   88695
       2   88680   88683      17   88680   88686      17   88671   88680      19
   88662   88671      36   88656   88662      20   88656   88689       6   88650
   88656      16   88746   88749       1   88746   88752       2   88725   88734
      43   88707   88713      22   88707   88725      31   88701   88707      23
   88701   88746       6   88695   88701      16   88803   88806       1   88803
   88809       2   88782   88791      43   88764   88770      22   88764   88782
      31   88758   88764      23   88758   88803       6   88752   88758      16
   88848   88851       1   88848   88854       2   88839   88842      17   88839
   88845      17   88830   88839      19   88821   88830      36   88815   88821
      20   88815   88848       6   88809   88815      16   88899   88902       1
   88899   88905       2   88884   88887       1   88884   88890       2   88875
   88884      37   88866   88875      36   88860   88866      20   88860   88899
       6   88854   88860      16   88956   88959       1   88956   88962       2
   88926   88932      22   88926   88944      22   88917   88926      31   88911
   88917      20   88911   88956       6   88905   88911      16   88992   88995
       1   88992   88998       2   88983   88986      17   88983   88989      17
   88974   88983      19   88968   88974      20   88968   88992       6   88962
   88968      16   89040   89043       1   89040   89046       2   89010   89016
      22   89010   89028      22   89004   89010      23   89004   89040       6
   88998   89004      16   89082   89085       1   89082   89088       2   89058
   89064      22   89058   89076      40   89052   89058      23   89052   89082
       6   89046   89052      16   89124   89127       1   89124   89130       2
   89100   89106      22   89100   89118      40   89094   89100      23   89094
   89124       6   89088   89094      16   89157   89160       1   89157   89163
       2   89142   89151      44   89136   89142      20   89136   89157       6
   89130   89136      16   89202   89205       1   89202   89208       2   89193
   89196      17   89193   89199      17   89184   89193      19   89175   89184
      36   89169   89175      20   89169   89202       6   89163   89169      16
   89265   89268       1   89265   89271       2   89253   89259      25   89244
   89247      55   89244   89253      56   89238   89244      56   89232   89238
      25   89229   89232      25   89229   89259      25   89220   89229      26
   89214   89220       5   89214   89265       6   89208   89214      16   89310
   89313       1   89310   89316       2   89301   89304      17   89301   89307
      17   89292   89301      19   89283   89292      36   89277   89283      20
   89277   89310       6   89271   89277      16   89376   89379       1   89376
   89382       2   89355   89364      10   89346   89355      12   89337   89346
      12   89328   89337      12   89322   89328      14   89322   89376       6
   89316   89322      16   89421   89424       1   89421   89427       2   89412
   89415      17   89412   89418      17   89403   89412      19   89394   89403
      36   89388   89394      20   89388   89421       6   89382   89388      16
   89487   89490       1   89487   89493       2   89466   89475      10   89457
   89466      12   89448   89457      12   89439   89448      12   89433   89439
      14   89433   89487       6   89427   89433      16   89544   89547       1
   89544   89550       2   89514   89520      22   89514   89532      22   89505
   89514      31   89499   89505      20   89499   89544       6   89493   89499
      16   89586   89589       1   89586   89592       2   89571   89574       1
   89571   89577       2   89562   89571      37   89556   89562      20   89556
   89586       6   89550   89556      16   89631   89634       1   89631   89637
       2   89622   89625      17   89622   89628      17   89613   89622      19
   89604   89613      36   89598   89604      20   89598   89631       6   89592
   89598      16   89703   89706       1   89703   89709       2   89682   89685
      28   89682   89694      28   89676   89682      28   89667   89676      30
   89658   89667      12   89649   89658      12   89643   89649      14   89643
   89703       6   89637   89643      16   89760   89763       1   89760   89766
       2   89730   89736      22   89730   89748      22   89721   89730      31
   89715   89721      20   89715   89760       6   89709   89715      16   89790
   89793       1   89790   89796       2   89772   89778       5   89772   89790
       6   89766   89772      16   89856   89859       1   89856   89862       2
   89835   89844      10   89826   89835      12   89817   89826      12   89808
   89817      12   89802   89808      14   89802   89856       6   89796   89802
      16   89913   89916       1   89913   89919       2   89883   89889      22
   89883   89901      22   89874   89883      31   89868   89874      20   89868
   89913       6   89862   89868      16   89946   89949       1   89946   89952
       2   89931   89940      44   89925   89931      20   89925   89946       6
   89919   89925      16   89982   89985       1   89982   89988       2   89973
   89976      17   89973   89979      17   89964   89973      19   89958   89964
      20   89958   89982       6   89952   89958      16   90003   90006       1
   90003   90009       2   89994   90003       6   89988   89994      16   90051
   90054       1   90051   90057       2   90021   90027      22   90021   90039
      22   90015   90021      23   90015   90051       6   90009   90015      16
   90081   90084       1   90081   90087       2   90063   90069       5   90063
   90081       6   90057   90063      16   90129   90132       1   90129   90135
       2   90099   90105      22   90099   90117      22   90093   90099      23
   90093   90129       6   90087   90093      16   90186   90189       1   90186
   90192       2   90156   90162      22   90156   90174      22   90147   90156
      31   90141   90147      20   90141   90186       6   90135   90141      16
   90252   90255       1   90252   90258       2   90231   90240      10   90222
   90231      12   90213   90222      12   90204   90213      12   90198   90204
      14   90198   90252       6   90192   90198      16   90300   90303       1
   90300   90306       2   90270   90276      22   90270   90288      22   90264
   90270      23   90264   90300       6   90258   90264      16   90321   90324
       1   90321   90327       2   90312   90321       6   90306   90312      16
   90342   90345       1   90342   90348       2   90333   90342       6   90327
   90333      16   90384   90387       1   90384   90390       2   90360   90366
      22   90360   90378      40   90354   90360      23   90354   90384       6
   90348   90354      16   90417   90420       1   90417   90423       2   90402
   90411      44   90396   90402      20   90396   90417       6   90390   90396
      16   90453   90456       1   90453   90459       2   90444   90447      17
   90444   90450      17   90435   90444      19   90429   90435      20   90429
   90453       6   90423   90429      16   90501   90504       1   90501   90507
       2   90471   90477      22   90471   90489      22   90465   90471      23
   90465   90501       6   90459   90465      16   90546   90549       1   90546
   90552       2   90537   90540      17   90537   90543      17   90528   90537
      19   90519   90528      36   90513   90519      20   90513   90546       6
   90507   90513      16   90594   90597       1   90594   90600       2   90564
   90570      22   90564   90582      22   90558   90564      23   90558   90594
       6   90552   90558      16   90636   90639       1   90636   90642       2
   90621   90624       1   90621   90627       2   90612   90621      37   90606
   90612      20   90606   90636       6   90600   90606      16   90681   90684
       1   90681   90687       2   90672   90675      17   90672   90678      17
   90663   90672      19   90654   90663      36   90648   90654      20   90648
   90681       6   90642   90648      16   90747   90750       1   90747   90753
       2   90726   90735      10   90717   90726      12   90708   90717      12
   90699   90708      12   90693   90699      14   90693   90747       6   90687
   90693      16   90813   90816       1   90813   90819       2   90792   90801
      10   90783   90792      12   90774   90783      12   90765   90774      12
   90759   90765      14   90759   90813       6   90753   90759      16   90849
   90852       1   90849   90855       2   90840   90843      17   90840   90846
      17   90831   90840      19   90825   90831      20   90825   90849       6
   90819   90825      16   90921   90924       1   90921   90927       2   90900
   90903      28   90900   90912      28   90894   90900      28   90885   90894
      30   90876   90885      12   90867   90876      12   90861   90867      14
   90861   90921       6   90855   90861      16   90969   90972       1   90969
   90975       2   90939   90945      22   90939   90957      22   90933   90939
      23   90933   90969       6   90927   90933      16   91011   91014       1
   91011   91017       2   90987   90993      22   90987   91005      40   90981
   90987      23   90981   91011       6   90975   90981      16   91050   91053
       1   91050   91056       2   91038   91041       1   91038   91044      55
   91029   91038      37   91023   91029      20   91023   91050       6   91017
   91023      16   91080   91083       1   91080   91086       2   91062   91068
       5   91062   91080       6   91056   91062      16   91137   91140       1
   91137   91143       2   91107   91113      22   91107   91125      22   91098
   91107      31   91092   91098      20   91092   91137       6   91086   91092
      16   91179   91182       1   91179   91185       2   91164   91167       1
   91164   91170       2   91155   91164      37   91149   91155      20   91149
   91179       6   91143   91149      16   91209   91212       1   91209   91215
       2   91191   91197       5   91191   91209       6   91185   91191      16
   91251   91254       1   91251   91257       2   91227   91233      22   91227
   91245      40   91221   91227      23   91221   91251       6   91215   91221
      16   91323   91326       1   91323   91329       2   91302   91305      28
   91302   91314      28   91296   91302      28   91287   91296      30   91278
   91287      12   91269   91278      12   91263   91269      14   91263   91323
       6   91257   91263      16   91353   91356       1   91353   91359       2
   91335   91341       5   91335   91353       6   91329   91335      16   91383
   91386       1   91383   91389       2   91365   91371       5   91365   91383
       6   91359   91365      16   91431   91434       1   91431   91437       2
   91401   91407      22   91401   91419      22   91395   91401      23   91395
   91431       6   91389   91395      16   91476   91479       1   91476   91482
       2   91467   91470      17   91467   91473      17   91458   91467      19
   91449   91458      36   91443   91449      20   91443   91476       6   91437
   91443      16   91521   91524       1   91521   91527       2   91512   91515
      17   91512   91518      17   91503   91512      19   91494   91503      36
   91488   91494      20   91488   91521       6   91482   91488      16   91542
   91545       1   91542   91548       2   91533   91542       6   91527   91533
      16   91599   91602       1   91599   91605       2   91578   91587      43
   91560   91566      22   91560   91578      31   91554   91560      23   91554
   91599       6   91548   91554      16   91647   91650       1   91647   91653
       2   91617   91623      22   91617   91635      22   91611   91617      23
   91611   91647       6   91605   91611      16   91704   91707       1   91704
   91710       2   91674   91680      22   91674   91692      22   91665   91674
      31   91659   91665      20   91659   91704       6   91653   91659      16
   91725   91728       1   91725   91731       2   91716   91725       6   91710
   91716      16   91746   91749       1   91746   91752       2   91737   91746
       6   91731   91737      16   91767   91770       1   91767   91773       2
   91758   91767       6   91752   91758      16   91800   91803       1   91800
   91806       2   91785   91794      58   91779   91785      20   91779   91800
       6   91773   91779      16   91830   91833       1   91830   91836       2
   91812   91818       5   91812   91830       6   91806   91812      16   91887
   91890       1   91887   91893       2   91857   91863      22   91857   91875
      22   91848   91857      31   91842   91848      20   91842   91887       6
   91836   91842      16   91944   91947       1   91944   91950       2   91914
   91920      22   91914   91932      22   91905   91914      31   91899   91905
      20   91899   91944       6   91893   91899      16   92016   92019       1
   92016   92022       2   91995   91998      28   91995   92007      28   91989
   91995      28   91980   91989      30   91971   91980      12   91962   91971
      12   91956   91962      14   91956   92016       6   91950   91956      16
   92049   92052       1   92049   92055       2   92034   92043      58   92028
   92034      20   92028   92049       6   92022   92028      16   92106   92109
       1   92106   92112       2   92085   92094      43   92067   92073      22
   92067   92085      31   92061   92067      23   92061   92106       6   92055
   92061      16   92148   92151       1   92148   92154       2   92142   92148
       6   92133   92142       5   92124   92133      41   92115   92124      41
   92112   92115      42   92112   92142      16   92178   92181       1   92178
   92184       2   92160   92166       5   92160   92178       6   92154   92160
      16   92235   92238       1   92235   92241       2   92205   92211      22
   92205   92223      22   92196   92205      31   92190   92196      20   92190
   92235       6   92184   92190      16   92271   92274       1   92271   92277
       2   92262   92265      17   92262   92268      17   92253   92262      19
   92247   92253      20   92247   92271       6   92241   92247      16   92304
   92307       1   92304   92310       2   92289   92298      44   92283   92289
      20   92283   92304       6   92277   92283      16   92361   92364       1
   92361   92367       2   92331   92337      22   92331   92349      22   92322
   92331      31   92316   92322      20   92316   92361       6   92310   92316
      16   92403   92406       1   92403   92409       2   92379   92385      22
   92379   92397      40   92373   92379      23   92373   92403       6   92367
   92373      16   92445   92448       1   92445   92451       2   92439   92445
       6   92430   92439       5   92421   92430      41   92412   92421      41
   92409   92412      42   92409   92439      16   92475   92478       1   92475
   92481       2   92457   92463       5   92457   92475       6   92451   92457
      16   92517   92520       1   92517   92523       2   92502   92505       1
   92502   92508       2   92493   92502      37   92487   92493      20   92487
   92517       6   92481   92487      16   92562   92565       1   92562   92568
       2   92553   92556      17   92553   92559      17   92544   92553      19
   92535   92544      36   92529   92535      20   92529   92562       6   92523
   92529      16   92598   92601       1   92598   92604       2   92589   92592
      17   92589   92595      17   92580   92589      19   92574   92580      20
   92574   92598       6   92568   92574      16   92649   92652       1   92649
   92655       2   92634   92637       1   92634   92640       2   92625   92634
      37   92616   92625      36   92610   92616      20   92610   92649       6
   92604   92610      16   92715   92718       1   92715   92721       2   92694
   92703      10   92685   92694      12   92676   92685      12   92667   92676
      12   92661   92667      14   92661   92715       6   92655   92661      16
   92772   92775       1   92772   92778       2   92751   92760      43   92733
   92739      22   92733   92751      31   92727   92733      23   92727   92772
       6   92721   92727      16   92793   92796       1   92793   92799       2
   92784   92793       6   92778   92784      16   92850   92853       1   92850
   92856       2   92829   92838      43   92811   92817      22   92811   92829
      31   92805   92811      23   92805   92850       6   92799   92805      16
   92895   92898       1   92895   92901       2   92886   92889      17   92886
   92892      17   92877   92886      19   92868   92877      36   92862   92868
      20   92862   92895       6   92856   92862      16   92952   92955       1
   92952   92958       2   92931   92940      43   92913   92919      22   92913
   92931      31   92907   92913      23   92907   92952       6   92901   92907
      16   93009   93012       1   93009   93015       2   92988   92997      43
   92970   92976      22   92970   92988      31   92964   92970      23   92964
   93009       6   92958   92964      16   93075   93078       1   93075   93081
       2   93054   93063      10   93045   93054      12   93036   93045      12
   93027   93036      12   93021   93027      14   93021   93075       6   93015
   93021      16   93147   93150       1   93147   93153       2   93126   93129
      28   93126   93138      28   93120   93126      28   93111   93120      30
   93102   93111      12   93093   93102      12   93087   93093      14   93087
   93147       6   93081   93087      16   93189   93192       1   93189   93195
       2   93165   93171      22   93165   93183      40   93159   93165      23
   93159   93189       6   93153   93159      16   93246   93249       1   93246
   93252       2   93216   93222      22   93216   93234      22   93207   93216
      31   93201   93207      20   93201   93246       6   93195   93201      16
   93312   93315       1   93312   93318       2   93291   93300      10   93282
   93291      12   93273   93282      12   93264   93273      12   93258   93264
      14   93258   93312       6   93252   93258      16   93369   93372       1
   93369   93375       2   93348   93357      43   93330   93336      22   93330
   93348      31   93324   93330      23   93324   93369       6   93318   93324
      16   93411   93414       1   93411   93417       2   93405   93411       6
   93396   93405       5   93387   93396      41   93378   93387      41   93375
   93378      42   93375   93405      16   93441   93444       1   93441   93447
       2   93423   93429       5   93423   93441       6   93417   93423      16
   93492   93495       1   93492   93498       2   93477   93480      33   93468
   93477      35   93459   93468      36   93453   93459      20   93453   93492
       6   93447   93453      16   93534   93537       1   93534   93540       2
   93510   93516      22   93510   93528      40   93504   93510      23   93504
   93534       6   93498   93504      16   93591   93594       1   93591   93597
       2   93570   93579      43   93552   93558      22   93552   93570      31
   93546   93552      23   93546   93591       6   93540   93546      16   93621
   93624       1   93621   93627       2   93603   93609       5   93603   93621
       6   93597   93603      16   93687   93690       1   93687   93693       2
   93666   93675      10   93657   93666      12   93648   93657      12   93639
   93648      12   93633   93639      14   93633   93687       6   93627   93633
      16   93729   93732       1   93729   93735       2   93714   93717       1
   93714   93720       2   93705   93714      37   93699   93705      20   93699
   93729       6   93693   93699      16   93759   93762       1   93759   93765
       2   93741   93747       5   93741   93759       6   93735   93741      16
   93780   93783       1   93780   93786       2   93771   93780       6   93765
   93771      16   93828   93831       1   93828   93834       2   93798   93804
      22   93798   93816      22   93792   93798      23   93792   93828       6
   93786   93792      16   93873   93876       1   93873   93879       2   93864
   93867      17   93864   93870      17   93855   93864      19   93846   93855
      36   93840   93846      20   93840   93873       6   93834   93840      16
   93894   93897       1   93894   93900       2   93885   93894       6   93879
   93885      16   93927   93930       1   93927   93933       2   93912   93921
      44   93906   93912      20   93906   93927       6   93900   93906      16
   93984   93987       1   93984   93990       2   93954   93960      22   93954
   93972      22   93945   93954      31   93939   93945      20   93939   93984
       6   93933   93939      16   94041   94044       1   94041   94047       2
   94020   94029      43   94002   94008      22   94002   94020      31   93996
   94002      23   93996   94041       6   93990   93996      16   94089   94092
       1   94089   94095       2   94059   94065      22   94059   94077      22
   94053   94059      23   94053   94089       6   94047   94053      16   94134
   94137       1   94134   94140       2   94125   94128      17   94125   94131
      17   94116   94125      19   94107   94116      36   94101   94107      20
   94101   94134       6   94095   94101      16   94200   94203       1   94200
   94206       2   94179   94188      10   94170   94179      12   94161   94170
      12   94152   94161      12   94146   94152      14   94146   94200       6
   94140   94146      16   94257   94260       1   94257   94263       2   94236
   94245      43   94218   94224      22   94218   94236      31   94212   94218
      23   94212   94257       6   94206   94212      16   94308   94311       1
   94308   94314       2   94293   94296      33   94284   94293      35   94275
   94284      36   94269   94275      20   94269   94308       6   94263   94269
      16   94359   94362       1   94359   94365       2   94344   94347       1
   94344   94350       2   94335   94344      37   94326   94335      36   94320
   94326      20   94320   94359       6   94314   94320      16   94392   94395
       1   94392   94398       2   94377   94386      44   94371   94377      20
   94371   94392       6   94365   94371      16   94425   94428       1   94425
   94431       2   94410   94419      44   94404   94410      20   94404   94425
       6   94398   94404      16   94458   94461       1   94458   94464       2
   94443   94452      44   94437   94443      20   94437   94458       6   94431
   94437      16   94503   94506       1   94503   94509       2   94494   94497
      17   94494   94500      17   94485   94494      19   94476   94485      36
   94470   94476      20   94470   94503       6   94464   94470      16   94551
   94554       1   94551   94557       2   94521   94527      22   94521   94539
      22   94515   94521      23   94515   94551       6   94509   94515      16
   94572   94575       1   94572   94578       2   94563   94572       6   94557
   94563      16   94635   94638       1   94635   94641       2   94623   94629
      25   94614   94617      55   94614   94623      56   94608   94614      56
   94602   94608      25   94599   94602      25   94599   94629      25   94590
   94599      26   94584   94590       5   94584   94635       6   94578   94584
      16   94671   94674       1   94671   94677       2   94662   94665      17
   94662   94668      17   94653   94662      19   94647   94653      20   94647
   94671       6   94641   94647      16   94701   94704       1   94701   94707
       2   94683   94689       5   94683   94701       6   94677   94683      16
   94752   94755       1   94752   94758       2   94737   94740      33   94728
   94737      35   94719   94728      36   94713   94719      20   94713   94752
       6   94707   94713      16   94782   94785       1   94782   94788       2
   94764   94770       5   94764   94782       6   94758   94764      16   94803
   94806       1   94803   94809       2   94794   94803       6   94788   94794
      16   94839   94842       1   94839   94845       2   94830   94833      17
   94830   94836      17   94821   94830      19   94815   94821      20   94815
   94839       6   94809   94815      16   94899   94902       1   94899   94905
       2   94887   94893      25   94881   94887      25   94875   94881      25
   94869   94875      25   94866   94869      25   94866   94893      25   94857
   94866      26   94851   94857       5   94851   94899       6   94845   94851
      16   94947   94950       1   94947   94953       2   94917   94923      22
   94917   94935      22   94911   94917      23   94911   94947       6   94905
   94911      16   94989   94992       1   94989   94995       2   94974   94977
       1   94974   94980       2   94965   94974      37   94959   94965      20
   94959   94989       6   94953   94959      16   95040   95043       1   95040
   95046       2   95025   95028      33   95016   95025      35   95007   95016
      36   95001   95007      20   95001   95040       6   94995   95001      16
   95088   95091       1   95088   95094       2   95058   95064      22   95058
   95076      22   95052   95058      23   95052   95088       6   95046   95052
      16   95133   95136       1   95133   95139       2   95124   95127      17
   95124   95130      17   95115   95124      19   95106   95115      36   95100
   95106      20   95100   95133       6   95094   95100      16   95199   95202
       1   95199   95205       2   95178   95187      10   95169   95178      12
   95160   95169      12   95151   95160      12   95145   95151      14   95145
   95199       6   95139   95145      16   95220   95223       1   95220   95226
       2   95211   95220       6   95205   95211      16   95277   95280       1
   95277   95283       2   95256   95265      43   95238   95244      22   95238
   95256      31   95232   95238      23   95232   95277       6   95226   95232
      16   95334   95337       1   95334   95340       2   95313   95322      43
   95295   95301      22   95295   95313      31   95289   95295      23   95289
   95334       6   95283   95289      16   95370   95373       1   95370   95376
       2   95361   95364      17   95361   95367      17   95352   95361      19
   95346   95352      20   95346   95370       6   95340   95346      16   95412
   95415       1   95412   95418       2   95406   95412       6   95397   95406
       5   95388   95397      41   95379   95388      41   95376   95379      42
   95376   95406      16   95454   95457       1   95454   95460       2   95430
   95436      22   95430   95448      40   95424   95430      23   95424   95454
       6   95418   95424      16   95520   95523       1   95520   95526       2
   95499   95508      10   95490   95499      12   95481   95490      12   95472
   95481      12   95466   95472      14   95466   95520       6   95460   95466
      16   95568   95571       1   95568   95574       2   95538   95544      22
   95538   95556      22   95532   95538      23   95532   95568       6   95526
   95532      16   95616   95619       1   95616   95622       2   95586   95592
      22   95586   95604      22   95580   95586      23   95580   95616       6
   95574   95580      16   95688   95691       1   95688   95694       2   95667
   95670      28   95667   95679      28   95661   95667      28   95652   95661
      30   95643   95652      12   95634   95643      12   95628   95634      14
   95628   95688       6   95622   95628      16   95730   95733       1   95730
   95736       2   95706   95712      22   95706   95724      40   95700   95706
      23   95700   95730       6   95694   95700      16   95760   95763       1
   95760   95766       2   95742   95748       5   95742   95760       6   95736
   95742      16   95817   95820       1   95817   95823       2   95787   95793
      22   95787   95805      22   95778   95787      31   95772   95778      20
   95772   95817       6   95766   95772      16   95874   95877       1   95874
   95880       2   95844   95850      22   95844   95862      22   95835   95844
      31   95829   95835      20   95829   95874       6   95823   95829      16
   95910   95913       1   95910   95916       2   95901   95904      17   95901
   95907      17   95892   95901      19   95886   95892      20   95886   95910
       6   95880   95886      16   95940   95943       1   95940   95946       2
   95922   95928       5   95922   95940       6   95916   95922      16   95970
   95973       1   95970   95976       2   95952   95958       5   95952   95970
       6   95946   95952      16   95991   95994       1   95991   95997       2
   95982   95991       6   95976   95982      16   96039   96042       1   96039
   96045       2   96009   96015      22   96009   96027      22   96003   96009
      23   96003   96039       6   95997   96003      16   96069   96072       1
   96069   96075       2   96051   96057       5   96051   96069       6   96045
   96051      16   96102   96105       1   96102   96108       2   96087   96096
      44   96081   96087      20   96081   96102       6   96075   96081      16
   96159   96162       1   96159   96165       2   96129   96135      22   96129
   96147      22   96120   96129      31   96114   96120      20   96114   96159
       6   96108   96114      16   96216   96219       1   96216   96222       2
   96186   96192      22   96186   96204      22   96177   96186      31   96171
   96177      20   96171   96216       6   96165   96171      16   96258   96261
       1   96258   96264       2   96234   96240      22   96234   96252      40
   96228   96234      23   96228   96258       6   96222   96228      16   96300
   96303       1   96300   96306       2   96276   96282      22   96276   96294
      40   96270   96276      23   96270   96300       6   96264   96270      16
   96330   96333       1   96330   96336       2   96312   96318       5   96312
   96330       6   96306   96312      16   96375   96378       1   96375   96381
       2   96366   96369      17   96366   96372      17   96357   96366      19
   96348   96357      36   96342   96348      20   96342   96375       6   96336
   96342      16   96423   96426       1   96423   96429       2   96393   96399
      22   96393   96411      22   96387   96393      23   96387   96423       6
   96381   96387      16   96471   96474       1   96471   96477       2   96441
   96447      22   96441   96459      22   96435   96441      23   96435   96471
       6   96429   96435      16   96519   96522       1   96519   96525       2
   96489   96495      22   96489   96507      22   96483   96489      23   96483
   96519       6   96477   96483      16   96561   96564       1   96561   96567
       2   96537   96543      22   96537   96555      40   96531   96537      23
   96531   96561       6   96525   96531      16   96606   96609       1   96606
   96612       2   96597   96600      17   96597   96603      17   96588   96597
      19   96579   96588      36   96573   96579      20   96573   96606       6
   96567   96573      16   96663   96666       1   96663   96669       2   96642
   96651      43   96624   96630      22   96624   96642      31   96618   96624
      23   96618   96663       6   96612   96618      16   96705   96708       1
   96705   96711       2   96699   96705       6   96690   96699       5   96681
   96690      41   96672   96681      41   96669   96672      42   96669   96699
      16   96771   96774       1   96771   96777       2   96750   96759      10
   96741   96750      12   96732   96741      12   96723   96732      12   96717
   96723      14   96717   96771       6   96711   96717      16   96816   96819
      65   96816   96822      65   96807   96810      17   96807   96813      17
   96798   96807      19   96789   96798      36   96783   96789      20   96783
   96816       6   96777   96783      16   96942   96948      66   96930   96936
      66   96930   96942      41   96924   96927      67   96918   96924      69
   96915   96918      69   96903   96906      28   96903   96915      70   96900
   96903      45   96900   96927      71   96897   96900      72   96891   96897
      74   96888   96891      75   96888   96927      76   96882   96888      78
   96882   96942      41   96879   96882      79   96873   96879      79   96873
   96930      41   96864   96873      41   96861   96864      79   96852   96855
      80   96852   96858      80   96852   96861      81   96849   96852      81
   96840   96843      80   96840   96846      80   96840   96849      81   96837
   96840      81   96828   96831      82   96828   96834      82   96828   96837
      81   96825   96828      82   96990   96993       1   96990   96996       2
   96972   96978       5   96972   96990       6   96960   96972       8   97056
   97059       1   97056   97062       2   97035   97044      10   97026   97035
      12   97017   97026      12   97008   97017      12   97002   97008      14
   97002   97056       6   96996   97002      16   97092   97095       1   97092
   97098       2   97083   97086      17   97083   97089      17   97074   97083
      19   97068   97074      20   97068   97092       6   97062   97068      16
   97140   97143       1   97140   97146       2   97110   97116      22   97110
   97128      22   97104   97110      23   97104   97140       6   97098   97104
      16   97206   97209       1   97206   97212       2   97185   97194      10
   97176   97185      12   97167   97176      12   97158   97167      12   97152
   97158      14   97152   97206       6   97146   97152      16   97266   97269
       1   97266   97272       2   97254   97260      25   97248   97254      25
   97242   97248      25   97236   97242      25   97233   97236      25   97233
   97260      25   97224   97233      26   97218   97224       5   97218   97266
       6   97212   97218      16   97287   97290       1   97287   97293       2
   97278   97287       6   97272   97278      16   97317   97320       1   97317
   97323       2   97299   97305       5   97299   97317       6   97293   97299
      16   97353   97356       1   97353   97359       2   97344   97347      17
   97344   97350      17   97335   97344      19   97329   97335      20   97329
   97353       6   97323   97329      16   97383   97386       1   97383   97389
       2   97365   97371       5   97365   97383       6   97359   97365      16
   97455   97458       1   97455   97461       2   97434   97437      28   97434
   97446      28   97428   97434      28   97419   97428      30   97410   97419
      12   97401   97410      12   97395   97401      14   97395   97455       6
   97389   97395      16   97485   97488       1   97485   97491       2   97467
   97473       5   97467   97485       6   97461   97467      16   97542   97545
       1   97542   97548       2   97512   97518      22   97512   97530      22
   97503   97512      31   97497   97503      20   97497   97542       6   97491
   97497      16   97593   97596       1   97593   97599       2   97578   97581
      33   97569   97578      35   97560   97569      36   97554   97560      20
   97554   97593       6   97548   97554      16   97650   97653       1   97650
   97656       2   97620   97626      22   97620   97638      22   97611   97620
      31   97605   97611      20   97605   97650       6   97599   97605      16
   97701   97704       1   97701   97707       2   97686   97689       1   97686
   97692       2   97677   97686      37   97668   97677      36   97662   97668
      20   97662   97701       6   97656   97662      16   97722   97725       1
   97722   97728       2   97713   97722       6   97707   97713      16   97770
   97773       1   97770   97776       2   97740   97746      22   97740   97758
      22   97734   97740      23   97734   97770       6   97728   97734      16
   97806   97809       1   97806   97812       2   97797   97800      17   97797
   97803      17   97788   97797      19   97782   97788      20   97782   97806
       6   97776   97782      16   97863   97866       1   97863   97869       2
   97833   97839      22   97833   97851      22   97824   97833      31   97818
   97824      20   97818   97863       6   97812   97818      16   97920   97923
       1   97920   97926       2   97890   97896      22   97890   97908      22
   97881   97890      31   97875   97881      20   97875   97920       6   97869
   97875      16   97950   97953       1   97950   97956       2   97932   97938
       5   97932   97950       6   97926   97932      16   97986   97989       1
   97986   97992       2   97977   97980      17   97977   97983      17   97968
   97977      19   97962   97968      20   97962   97986       6   97956   97962
      16   98016   98019       1   98016   98022       2   97998   98004       5
   97998   98016       6   97992   97998      16   98064   98067       1   98064
   98070       2   98034   98040      22   98034   98052      22   98028   98034
      23   98028   98064       6   98022   98028      16   98094   98097       1
   98094   98100       2   98076   98082       5   98076   98094       6   98070
   98076      16   98142   98145       1   98142   98148       2   98112   98118
      22   98112   98130      22   98106   98112      23   98106   98142       6
   98100   98106      16   98184   98187       1   98184   98190       2   98160
   98166      22   98160   98178      40   98154   98160      23   98154   98184
       6   98148   98154      16   98235   98238       1   98235   98241       2
   98220   98223      33   98211   98220      35   98202   98211      36   98196
   98202      20   98196   98235       6   98190   98196      16   98256   98259
       1   98256   98262       2   98247   98256       6   98241   98247      16
   98298   98301       1   98298   98304       2   98292   98298       6   98283
   98292       5   98274   98283      41   98265   98274      41   98262   98265
      42   98262   98292      16   98364   98367       1   98364   98370       2
   98343   98352      10   98334   98343      12   98325   98334      12   98316
   98325      12   98310   98316      14   98310   98364       6   98304   98310
      16   98385   98388       1   98385   98391       2   98376   98385       6
   98370   98376      16   98457   98460       1   98457   98463       2   98436
   98439      28   98436   98448      28   98430   98436      28   98421   98430
      30   98412   98421      12   98403   98412      12   98397   98403      14
   98397   98457       6   98391   98397      16   98499   98502       1   98499
   98505       2   98475   98481      22   98475   98493      40   98469   98475
      23   98469   98499       6   98463   98469      16   98547   98550       1
   98547   98553       2   98517   98523      22   98517   98535      22   98511
   98517      23   98511   98547       6   98505   98511      16   98604   98607
       1   98604   98610       2   98583   98592      43   98565   98571      22
   98565   98583      31   98559   98565      23   98559   98604       6   98553
   98559      16   98661   98664       1   98661   98667       2   98640   98649
      43   98622   98628      22   98622   98640      31   98616   98622      23
   98616   98661       6   98610   98616      16   98706   98709       1   98706
   98712       2   98697   98700      17   98697   98703      17   98688   98697
      19   98679   98688      36   98673   98679      20   98673   98706       6
   98667   98673      16   98757   98760       1   98757   98763       2   98742
   98745       1   98742   98748       2   98733   98742      37   98724   98733
      36   98718   98724      20   98718   98757       6   98712   98718      16
   98790   98793       1   98790   98796       2   98775   98784      44   98769
   98775      20   98769   98790       6   98763   98769      16   98862   98865
       1   98862   98868       2   98853   98859      45   98847   98853      25
   98841   98847      25   98835   98841      25   98832   98835      46   98832
   98859      47   98826   98832      49   98820   98826      51   98817   98820
      52   98817   98859      53   98808   98817      54   98802   98808       5
   98802   98862       6   98796   98802      16   98883   98886       1   98883
   98889       2   98874   98883       6   98868   98874      16   98916   98919
       1   98916   98922       2   98901   98910      44   98895   98901      20
   98895   98916       6   98889   98895      16   98958   98961       1   98958
   98964       2   98952   98958       6   98943   98952       5   98934   98943
      41   98925   98934      41   98922   98925      42   98922   98952      16
   99024   99027       1   99024   99030       2   99003   99012      10   98994
   99003      12   98985   98994      12   98976   98985      12   98970   98976
      14   98970   99024       6   98964   98970      16   99072   99075       1
   99072   99078       2   99042   99048      22   99042   99060      22   99036
   99042      23   99036   99072       6   99030   99036      16   99114   99117
       1   99114   99120       2   99090   99096      22   99090   99108      40
   99084   99090      23   99084   99114       6   99078   99084      16   99180
   99183       1   99180   99186       2   99159   99168      10   99150   99159
      12   99141   99150      12   99132   99141      12   99126   99132      14
   99126   99180       6   99120   99126      16   99216   99219       1   99216
   99222       2   99207   99210      17   99207   99213      17   99198   99207
      19   99192   99198      20   99192   99216       6   99186   99192      16
   99237   99240       1   99237   99243       2   99228   99237       6   99222
   99228      16   99285   99288       1   99285   99291       2   99255   99261
      22   99255   99273      22   99249   99255      23   99249   99285       6
   99243   99249      16   99327   99330       1   99327   99333       2   99303
   99309      22   99303   99321      40   99297   99303      23   99297   99327
       6   99291   99297      16   99375   99378       1   99375   99381       2
   99345   99351      22   99345   99363      22   99339   99345      23   99339
   99375       6   99333   99339      16   99405   99408       1   99405   99411
       2   99387   99393       5   99387   99405       6   99381   99387      16
   99471   99474       1   99471   99477       2   99450   99459      10   99441
   99450      12   99432   99441      12   99423   99432      12   99417   99423
      14   99417   99471       6   99411   99417      16   99504   99507       1
   99504   99510       2   99489   99498      44   99483   99489      20   99483
   99504       6   99477   99483      16   99561   99564       1   99561   99567
       2   99540   99549      43   99522   99528      22   99522   99540      31
   99516   99522      23   99516   99561       6   99510   99516      16   99597
   99600       1   99597   99603       2   99588   99591      17   99588   99594
      17   99579   99588      19   99573   99579      20   99573   99597       6
   99567   99573      16   99654   99657       1   99654   99660       2   99624
   99630      22   99624   99642      22   99615   99624      31   99609   99615
      20   99609   99654       6   99603   99609      16   99720   99723       1
   99720   99726       2   99699   99708      10   99690   99699      12   99681
   99690      12   99672   99681      12   99666   99672      14   99666   99720
       6   99660   99666      16   99756   99759       1   99756   99762       2
   99747   99750      17   99747   99753      17   99738   99747      19   99732
   99738      20   99732   99756       6   99726   99732      16   99822   99825
       1   99822   99828       2   99801   99810      10   99792   99801      12
   99783   99792      12   99774   99783      12   99768   99774      14   99768
   99822       6   99762   99768      16   99885   99888       1   99885   99891
       2   99873   99879      25   99864   99867      55   99864   99873      56
   99858   99864      56   99852   99858      25   99849   99852      25   99849
   99879      25   99840   99849      26   99834   99840       5   99834   99885
       6   99828   99834      16   99951   99954       1   99951   99957       2
   99930   99939      10   99921   99930      12   99912   99921      12   99903
   99912      12   99897   99903      14   99897   99951       6   99891   99897
      16   99993   99996       1   99993   99999       2   99978   99981       1
   99978   99984       2   99969   99978      37   99963   99969      20   99963
   99993       6   99957   99963      16  100050  100053       1  100050  100056
       2  100029  100038      43  100011  100017      22  100011  100029      31
  100005  100011      23  100005  100050       6   99999  100005      16  100071
  100074       1  100071  100077       2  100062  100071       6  100056  100062
      16  100101  100104       1  100101  100107       2  100083  100089       5
  100083  100101       6  100077  100083      16  100167  100170       1  100167
  100173       2  100146  100155      10  100137  100146      12  100128  100137
      12  100119  100128      12  100113  100119      14  100113  100167       6
  100107  100113      16  100224  100227       1  100224  100230       2  100194
  100200      22  100194  100212      22  100185  100194      31  100179  100185
      20  100179  100224       6  100173  100179      16  100272  100275       1
  100272  100278       2  100242  100248      22  100242  100260      22  100236
  100242      23  100236  100272       6  100230  100236      16  100323  100326
       1  100323  100329       2  100308  100311       1  100308  100314       2
  100299  100308      37  100290  100299      36  100284  100290      20  100284
  100323       6  100278  100284      16  100359  100362       1  100359  100365
       2  100350  100353      17  100350  100356      17  100341  100350      19
  100335  100341      20  100335  100359       6  100329  100335      16  100407
  100410       1  100407  100413       2  100377  100383      22  100377  100395
      22  100371  100377      23  100371  100407       6  100365  100371      16
  100437  100440       1  100437  100443       2  100419  100425       5  100419
  100437       6  100413  100419      16  100479  100482       1  100479  100485
       2  100464  100467       1  100464  100470       2  100455  100464      37
  100449  100455      20  100449  100479       6  100443  100449      16  100521
  100524       1  100521  100527       2  100506  100509       1  100506  100512
       2  100497  100506      37  100491  100497      20  100491  100521       6
  100485  100491      16  100563  100566       1  100563  100569       2  100539
  100545      22  100539  100557      40  100533  100539      23  100533  100563
       6  100527  100533      16  100605  100608       1  100605  100611       2
  100590  100593       1  100590  100596       2  100581  100590      37  100575
  100581      20  100575  100605       6  100569  100575      16  100650  100653
       1  100650  100656       2  100641  100644      17  100641  100647      17
  100632  100641      19  100623  100632      36  100617  100623      20  100617
  100650       6  100611  100617      16  100695  100698       1  100695  100701
       2  100686  100689      17  100686  100692      17  100677  100686      19
  100668  100677      36  100662  100668      20  100662  100695       6  100656
  100662      16  100725  100728       1  100725  100731       2  100707  100713
       5  100707  100725       6  100701  100707      16  100746  100749       1
  100746  100752       2  100737  100746       6  100731  100737      16  100782
  100785       1  100782  100788       2  100773  100776      17  100773  100779
      17  100764  100773      19  100758  100764      20  100758  100782       6
  100752  100758      16  100803  100806       1  100803  100809       2  100794
  100803       6  100788  100794      16  100845  100848       1  100845  100851
       2  100821  100827      22  100821  100839      40  100815  100821      23
  100815  100845       6  100809  100815      16  100887  100890       1  100887
  100893       2  100863  100869      22  100863  100881      40  100857  100863
      23  100857  100887       6  100851  100857      16  100929  100932       1
  100929  100935       2  100905  100911      22  100905  100923      40  100899
  100905      23  100899  100929       6  100893  100899      16  100959  100962
       1  100959  100965       2  100941  100947       5  100941  100959       6
  100935  100941      16  101001  101004       1  101001  101007       2  100977
  100983      22  100977  100995      40  100971  100977      23  100971  101001
       6  100965  100971      16  101049  101052       1  101049  101055       2
  101019  101025      22  101019  101037      22  101013  101019      23  101013
  101049       6  101007  101013      16  101106  101109       1  101106  101112
       2  101076  101082      22  101076  101094      22  101067  101076      31
  101061  101067      20  101061  101106       6  101055  101061      16  101136
  101139       1  101136  101142       2  101118  101124       5  101118  101136
       6  101112  101118      16  101208  101211       1  101208  101214       2
  101187  101190      28  101187  101199      28  101181  101187      28  101172
  101181      30  101163  101172      12  101154  101163      12  101148  101154
      14  101148  101208       6  101142  101148      16  101241  101244       1
  101241  101247       2  101226  101235      44  101220  101226      20  101220
  101241       6  101214  101220      16  101298  101301       1  101298  101304
       2  101277  101286      43  101259  101265      22  101259  101277      31
  101253  101259      23  101253  101298       6  101247  101253      16  101328
  101331       1  101328  101334       2  101310  101316       5  101310  101328
       6  101304  101310      16  101394  101397       1  101394  101400       2
  101373  101382      10  101364  101373      12  101355  101364      12  101346
  101355      12  101340  101346      14  101340  101394       6  101334  101340
      16  101439  101442       1  101439  101445       2  101430  101433      17
  101430  101436      17  101421  101430      19  101412  101421      36  101406
  101412      20  101406  101439       6  101400  101406      16  101460  101463
       1  101460  101466       2  101451  101460       6  101445  101451      16
  101520  101523       1  101520  101526       2  101508  101514      25  101502
  101508      25  101496  101502      25  101490  101496      25  101487  101490
      25  101487  101514      25  101478  101487      26  101472  101478       5
  101472  101520       6  101466  101472      16  101565  101568       1  101565
  101571       2  101556  101559      17  101556  101562      17  101547  101556
      19  101538  101547      36  101532  101538      20  101532  101565       6
  101526  101532      16  101631  101634       1  101631  101637       2  101610
  101619      10  101601  101610      12  101592  101601      12  101583  101592
      12  101577  101583      14  101577  101631       6  101571  101577      16
  101688  101691       1  101688  101694       2  101667  101676      43  101649
  101655      22  101649  101667      31  101643  101649      23  101643  101688
       6  101637  101643      16  101721  101724       1  101721  101727       2
  101706  101715      44  101700  101706      20  101700  101721       6  101694
  101700      16  101787  101790       1  101787  101793       2  101766  101775
      10  101757  101766      12  101748  101757      12  101739  101748      12
  101733  101739      14  101733  101787       6  101727  101733      16  101808
  101811       1  101808  101814       2  101799  101808       6  101793  101799
      16  101838  101841       1  101838  101844       2  101820  101826       5
  101820  101838       6  101814  101820      16  101880  101883       1  101880
  101886       2  101865  101868       1  101865  101871       2  101856  101865
      37  101850  101856      20  101850  101880       6  101844  101850      16
  101922  101925       1  101922  101928       2  101916  101922       6  101907
  101916       5  101898  101907      41  101889  101898      41  101886  101889
      42  101886  101916      16  101970  101973       1  101970  101976       2
  101940  101946      22  101940  101958      22  101934  101940      23  101934
  101970       6  101928  101934      16  102015  102018       1  102015  102021
       2  102006  102009      17  102006  102012      17  101997  102006      19
  101988  101997      36  101982  101988      20  101982  102015       6  101976
  101982      16  102072  102075       1  102072  102078       2  102051  102060
      43  102033  102039      22  102033  102051      31  102027  102033      23
  102027  102072       6  102021  102027      16  102144  102147       1  102144
  102150       2  102123  102126      28  102123  102135      28  102117  102123
      28  102108  102117      30  102099  102108      12  102090  102099      12
  102084  102090      14  102084  102144       6  102078  102084      16  102216
  102219       1  102216  102222       2  102195  102198      28  102195  102207
      28  102189  102195      28  102180  102189      30  102171  102180      12
  102162  102171      12  102156  102162      14  102156  102216       6  102150
  102156      16  102237  102240       1  102237  102243       2  102228  102237
       6  102222  102228      16  102285  102288       1  102285  102291       2
  102255  102261      22  102255  102273      22  102249  102255      23  102249
  102285       6  102243  102249      16  102336  102339       1  102336  102342
       2  102321  102324      33  102312  102321      35  102303  102312      36
  102297  102303      20  102297  102336       6  102291  102297      16  102393
  102396       1  102393  102399       2  102363  102369      22  102363  102381
      22  102354  102363      31  102348  102354      20  102348  102393       6
  102342  102348      16  102423  102426       1  102423  102429       2  102405
  102411       5  102405  102423       6  102399  102405      16  102471  102474
       1  102471  102477       2  102441  102447      22  102441  102459      22
  102435  102441      23  102435  102471       6  102429  102435      16  102507
  102510       1  102507  102513       2  102498  102501      17  102498  102504
      17  102489  102498      19  102483  102489      20  102483  102507       6
  102477  102483      16  102537  102540       1  102537  102543       2  102519
  102525       5  102519  102537       6  102513  102519      16  102585  102588
       1  102585  102591       2  102555  102561      22  102555  102573      22
  102549  102555      23  102549  102585       6  102543  102549      16  102642
  102645       1  102642  102648       2  102621  102630      43  102603  102609
      22  102603  102621      31  102597  102603      23  102597  102642       6
  102591  102597      16  102672  102675       1  102672  102678       2  102654
  102660       5  102654  102672       6  102648  102654      16  102717  102720
       1  102717  102723       2  102708  102711      17  102708  102714      17
  102699  102708      19  102690  102699      36  102684  102690      20  102684
  102717       6  102678  102684      16  102774  102777       1  102774  102780
       2  102744  102750      22  102744  102762      22  102735  102744      31
  102729  102735      20  102729  102774       6  102723  102729      16  102840
  102843       1  102840  102846       2  102819  102828      10  102810  102819
      12  102801  102810      12  102792  102801      12  102786  102792      14
  102786  102840       6  102780  102786      16  102906  102909       1  102906
  102912       2  102885  102894      10  102876  102885      12  102867  102876
      12  102858  102867      12  102852  102858      14  102852  102906       6
  102846  102852      16  102957  102960       1  102957  102963       2  102942
  102945       1  102942  102948       2  102933  102942      37  102924  102933
      36  102918  102924      20  102918  102957       6  102912  102918      16
  102990  102993       1  102990  102996       2  102975  102984      44  102969
  102975      20  102969  102990       6  102963  102969      16  103056  103059
       1  103056  103062       2  103035  103044      10  103026  103035      12
  103017  103026      12  103008  103017      12  103002  103008      14  103002
  103056       6  102996  103002      16  103098  103101       1  103098  103104
       2  103092  103098       6  103083  103092       5  103074  103083      41
  103065  103074      41  103062  103065      42  103062  103092      16  103146
  103149       1  103146  103152       2  103116  103122      22  103116  103134
      22  103110  103116      23  103110  103146       6  103104  103110      16
  103188  103191       1  103188  103194       2  103164  103170      22  103164
  103182      40  103158  103164      23  103158  103188       6  103152  103158
      16  103230  103233       1  103230  103236       2  103206  103212      22
  103206  103224      40  103200  103206      23  103200  103230       6  103194
  103200      16  103272  103275       1  103272  103278       2  103266  103272
       6  103257  103266       5  103248  103257      41  103239  103248      41
  103236  103239      42  103236  103266      16  103317  103320       1  103317
  103323       2  103308  103311      17  103308  103314      17  103299  103308
      19  103290  103299      36  103284  103290      20  103284  103317       6
  103278  103284      16  103362  103365       1  103362  103368       2  103353
  103356      17  103353  103359      17  103344  103353      19  103335  103344
      36  103329  103335      20  103329  103362       6  103323  103329      16
  103419  103422       1  103419  103425       2  103398  103407      43  103380
  103386      22  103380  103398      31  103374  103380      23  103374  103419
       6  103368  103374      16  103449  103452       1  103449  103455       2
  103431  103437       5  103431  103449       6  103425  103431      16  103500
  103503       1  103500  103506       2  103485  103488       1  103485  103491
       2  103476  103485      37  103467  103476      36  103461  103467      20
  103461  103500       6  103455  103461      16  103548  103551       1  103548
  103554       2  103518  103524      22  103518  103536      22  103512  103518
      23  103512  103548       6  103506  103512      16  103578  103581       1
  103578  103584       2  103560  103566       5  103560  103578       6  103554
  103560      16  103620  103623       1  103620  103626       2  103596  103602
      22  103596  103614      40  103590  103596      23  103590  103620       6
  103584  103590      16  103677  103680       1  103677  103683       2  103656
  103665      43  103638  103644      22  103638  103656      31  103632  103638
      23  103632  103677       6  103626  103632      16  103710  103713       1
  103710  103716       2  103695  103704      44  103689  103695      20  103689
  103710       6  103683  103689      16  103740  103743       1  103740  103746
       2  103722  103728       5  103722  103740       6  103716  103722      16
  103782  103785       1  103782  103788       2  103767  103770       1  103767
  103773       2  103758  103767      37  103752  103758      20  103752  103782
       6  103746  103752      16  103803  103806       1  103803  103809       2
  103794  103803       6  103788  103794      16  103839  103842       1  103839
  103845       2  103830  103833      17  103830  103836      17  103821  103830
      19  103815  103821      20  103815  103839       6  103809  103815      16
  103905  103908       1  103905  103911       2  103884  103893      10  103875
  103884      12  103866  103875      12  103857  103866      12  103851  103857
      14  103851  103905       6  103845  103851      16  103950  103953       1
  103950  103956       2  103941  103944      17  103941  103947      17  103932
  103941      19  103923  103932      36  103917  103923      20  103917  103950
       6  103911  103917      16  104007  104010       1  104007  104013       2
  103986  103995      43  103968  103974      22  103968  103986      31  103962
  103968      23  103962  104007       6  103956  103962      16  104028  104031
       1  104028  104034       2  104019  104028       6  104013  104019      16
  104070  104073       1  104070  104076       2  104055  104058       1  104055
  104061       2  104046  104055      37  104040  104046      20  104040  104070
       6  104034  104040      16  104127  104130       1  104127  104133       2
  104106  104115      43  104088  104094      22  104088  104106      31  104082
  104088      23  104082  104127       6  104076  104082      16  104184  104187
       1  104184  104190       2  104163  104172      43  104145  104151      22
  104145  104163      31  104139  104145      23  104139  104184       6  104133
  104139      16  104217  104220       1  104217  104223       2  104202  104211
      44  104196  104202      20  104196  104217       6  104190  104196      16
  104253  104256       1  104253  104259       2  104244  104247      17  104244
  104250      17  104235  104244      19  104229  104235      20  104229  104253
       6  104223  104229      16  104283  104286       1  104283  104289       2
  104265  104271       5  104265  104283       6  104259  104265      16  104334
  104337       1  104334  104340       2  104319  104322      33  104310  104319
      35  104301  104310      36  104295  104301      20  104295  104334       6
  104289  104295      16  104400  104403       1  104400  104406       2  104379
  104388      10  104370  104379      12  104361  104370      12  104352  104361
      12  104346  104352      14  104346  104400       6  104340  104346      16
  104466  104469       1  104466  104472       2  104445  104454      10  104436
  104445      12  104427  104436      12  104418  104427      12  104412  104418
      14  104412  104466       6  104406  104412      16  104514  104517       1
  104514  104520       2  104484  104490      22  104484  104502      22  104478
  104484      23  104478  104514       6  104472  104478      16  104535  104538
       1  104535  104541       2  104526  104535       6  104520  104526      16
  104607  104610       1  104607  104613       2  104586  104589      28  104586
  104598      28  104580  104586      28  104571  104580      30  104562  104571
      12  104553  104562      12  104547  104553      14  104547  104607       6
  104541  104547      16  104673  104676       1  104673  104679       2  104652
  104661      10  104643  104652      12  104634  104643      12  104625  104634
      12  104619  104625      14  104619  104673       6  104613  104619      16
  104694  104697       1  104694  104700       2  104685  104694       6  104679
  104685      16  104742  104745       1  104742  104748       2  104712  104718
      22  104712  104730      22  104706  104712      23  104706  104742       6
  104700  104706      16  104799  104802       1  104799  104805       2  104778
  104787      43  104760  104766      22  104760  104778      31  104754  104760
      23  104754  104799       6  104748  104754      16  104841  104844       1
  104841  104847       2  104817  104823      22  104817  104835      40  104811
  104817      23  104811  104841       6  104805  104811      16  104889  104892
       1  104889  104895       2  104859  104865      22  104859  104877      22
  104853  104859      23  104853  104889       6  104847  104853      16  104955
  104958       1  104955  104961       2  104934  104943      10  104925  104934
      12  104916  104925      12  104907  104916      12  104901  104907      14
  104901  104955       6  104895  104901      16  104991  104994       1  104991
  104997       2  104982  104985      17  104982  104988      17  104973  104982
      19  104967  104973      20  104967  104991       6  104961  104967      16
  105012  105015       1  105012  105018       2  105003  105012       6  104997
  105003      16  105078  105081       1  105078  105084       2  105057  105066
      10  105048  105057      12  105039  105048      12  105030  105039      12
  105024  105030      14  105024  105078       6  105018  105024      16  105120
  105123       1  105120  105126       2  105096  105102      22  105096  105114
      40  105090  105096      23  105090  105120       6  105084  105090      16
  105177  105180       1  105177  105183       2  105147  105153      22  105147
  105165      22  105138  105147      31  105132  105138      20  105132  105177
       6  105126  105132      16  105219  105222       1  105219  105225       2
  105204  105207       1  105204  105210       2  105195  105204      37  105189
  105195      20  105189  105219       6  105183  105189      16  105255  105258
       1  105255  105261       2  105246  105249      17  105246  105252      17
  105237  105246      19  105231  105237      20  105231  105255       6  105225
  105231      16  105300  105303       1  105300  105306       2  105291  105294
      17  105291  105297      17  105282  105291      19  105273  105282      36
  105267  105273      20  105267  105300       6  105261  105267      16  105357
  105360       1  105357  105363       2  105327  105333      22  105327  105345
      22  105318  105327      31  105312  105318      20  105312  105357       6
  105306  105312      16  105402  105405       1  105402  105408       2  105393
  105396      17  105393  105399      17  105384  105393      19  105375  105384
      36  105369  105375      20  105369  105402       6  105363  105369      16
  105459  105462       1  105459  105465       2  105438  105447      43  105420
  105426      22  105420  105438      31  105414  105420      23  105414  105459
       6  105408  105414      16  105516  105519       1  105516  105522       2
  105495  105504      43  105477  105483      22  105477  105495      31  105471
  105477      23  105471  105516       6  105465  105471      16  105561  105564
       1  105561  105567       2  105552  105555      17  105552  105558      17
  105543  105552      19  105534  105543      36  105528  105534      20  105528
  105561       6  105522  105528      16  105582  105585       1  105582  105588
       2  105573  105582       6  105567  105573      16  105633  105636       1
  105633  105639       2  105618  105621      33  105609  105618      35  105600
  105609      36  105594  105600      20  105594  105633       6  105588  105594
      16  105699  105702       1  105699  105705       2  105678  105687      10
  105669  105678      12  105660  105669      12  105651  105660      12  105645
  105651      14  105645  105699       6  105639  105645      16  105759  105762
       1  105759  105765       2  105747  105753      25  105741  105747      25
  105735  105741      25  105729  105735      25  105726  105729      25  105726
  105753      25  105717  105726      26  105711  105717       5  105711  105759
       6  105705  105711      16  105795  105798       1  105795  105801       2
  105786  105789      17  105786  105792      17  105777  105786      19  105771
  105777      20  105771  105795       6  105765  105771      16  105867  105870
       1  105867  105873       2  105846  105849      28  105846  105858      28
  105840  105846      28  105831  105840      30  105822  105831      12  105813
  105822      12  105807  105813      14  105807  105867       6  105801  105807
      16  105888  105891       1  105888  105894       2  105879  105888       6
  105873  105879      16  105951  105954       1  105951  105957       2  105939
  105945      25  105930  105933      55  105930  105939      56  105924  105930
      56  105918  105924      25  105915  105918      25  105915  105945      25
  105906  105915      26  105900  105906       5  105900  105951       6  105894
  105900      16  106008  106011       1  106008  106014       2  105987  105996
      43  105969  105975      22  105969  105987      31  105963  105969      23
  105963  106008       6  105957  105963      16  106041  106044       1  106041
  106047       2  106026  106035      44  106020  106026      20  106020  106041
       6  106014  106020      16  106083  106086       1  106083  106089       2
  106077  106083       6  106068  106077       5  106059  106068      41  106050
  106059      41  106047  106050      42  106047  106077      16  106146  106149
       1  106146  106152       2  106134  106140      25  106125  106128      55
  106125  106134      56  106119  106125      56  106113  106119      25  106110
  106113      25  106110  106140      25  106101  106110      26  106095  106101
       5  106095  106146       6  106089  106095      16  106206  106209       1
  106206  106212       2  106194  106200      25  106188  106194      25  106182
  106188      25  106176  106182      25  106173  106176      25  106173  106200
      25  106164  106173      26  106158  106164       5  106158  106206       6
  106152  106158      16  106263  106266       1  106263  106269       2  106242
  106251      43  106224  106230      22  106224  106242      31  106218  106224
      23  106218  106263       6  106212  106218      16  106305  106308       1
  106305  106311       2  106290  106293       1  106290  106296       2  106281
  106290      37  106275  106281      20  106275  106305       6  106269  106275
      16  106347  106350       1  106347  106353       2  106323  106329      22
  106323  106341      40  106317  106323      23  106317  106347       6  106311
  106317      16  106380  106383       1  106380  106386       2  106365  106374
      44  106359  106365      20  106359  106380       6  106353  106359      16
  106446  106449       1  106446  106452       2  106425  106434      10  106416
  106425      12  106407  106416      12  106398  106407      12  106392  106398
      14  106392  106446       6  106386  106392      16  106467  106470       1
  106467  106473       2  106458  106467       6  106452  106458      16  106518
  106521       1  106518  106524       2  106503  106506       1  106503  106509
       2  106494  106503      37  106485  106494      36  106479  106485      20
  106479  106518       6  106473  106479      16  106584  106587       1  106584
  106590       2  106563  106572      10  106554  106563      12  106545  106554
      12  106536  106545      12  106530  106536      14  106530  106584       6
  106524  106530      16  106617  106620       1  106617  106623       2  106602
  106611      58  106596  106602      20  106596  106617       6  106590  106596
      16  106662  106665       1  106662  106668       2  106653  106656      17
  106653  106659      17  106644  106653      19  106635  106644      36  106629
  106635      20  106629  106662       6  106623  106629      16  106722  106725
       1  106722  106728       2  106710  106716      25  106704  106710      25
  106698  106704      25  106692  106698      25  106689  106692      25  106689
  106716      25  106680  106689      26  106674  106680       5  106674  106722
       6  106668  106674      16  106773  106776       1  106773  106779       2
  106758  106761       1  106758  106764       2  106749  106758      37  106740
  106749      36  106734  106740      20  106734  106773       6  106728  106734
      16  106809  106812       1  106809  106815       2  106800  106803      17
  106800  106806      17  106791  106800      19  106785  106791      20  106785
  106809       6  106779  106785      16  106839  106842       1  106839  106845
       2  106821  106827       5  106821  106839       6  106815  106821      16
  106902  106905       1  106902  106908       2  106890  106896      25  106881
  106884      55  106881  106890      56  106875  106881      56  106869  106875
      25  106866  106869      25  106866  106896      25  106857  106866      26
  106851  106857       5  106851  106902       6  106845  106851      16  106950
  106953       1  106950  106956       2  106920  106926      22  106920  106938
      22  106914  106920      23  106914  106950       6  106908  106914      16
  107007  107010       1  107007  107013       2  106977  106983      22  106977
  106995      22  106968  106977      31  106962  106968      20  106962  107007
       6  106956  106962      16  107064  107067       1  107064  107070       2
  107034  107040      22  107034  107052      22  107025  107034      31  107019
  107025      20  107019  107064       6  107013  107019      16  107097  107100
       1  107097  107103       2  107082  107091      44  107076  107082      20
  107076  107097       6  107070  107076      16  107142  107145       1  107142
  107148       2  107133  107136      17  107133  107139      17  107124  107133
      19  107115  107124      36  107109  107115      20  107109  107142       6
  107103  107109      16  107208  107211       1  107208  107214       2  107187
  107196      10  107178  107187      12  107169  107178      12  107160  107169
      12  107154  107160      14  107154  107208       6  107148  107154      16
  107274  107277       1  107274  107280       2  107253  107262      10  107244
  107253      12  107235  107244      12  107226  107235      12  107220  107226
      14  107220  107274       6  107214  107220      16  107331  107334       1
  107331  107337       2  107310  107319      43  107292  107298      22  107292
  107310      31  107286  107292      23  107286  107331       6  107280  107286
      16  107364  107367       1  107364  107370       2  107349  107358      44
  107343  107349      20  107343  107364       6  107337  107343      16  107397
  107400       1  107397  107403       2  107382  107391      44  107376  107382
      20  107376  107397       6  107370  107376      16  107454  107457       1
  107454  107460       2  107433  107442      43  107415  107421      22  107415
  107433      31  107409  107415      23  107409  107454       6  107403  107409
      16  107505  107508       1  107505  107511       2  107490  107493       1
  107490  107496       2  107481  107490      37  107472  107481      36  107466
  107472      20  107466  107505       6  107460  107466      16  107538  107541
       1  107538  107544       2  107523  107532      44  107517  107523      20
  107517  107538       6  107511  107517      16  107595  107598       1  107595
  107601       2  107574  107583      43  107556  107562      22  107556  107574
      31  107550  107556      23  107550  107595       6  107544  107550      16
  107643  107646       1  107643  107649       2  107613  107619      22  107613
  107631      22  107607  107613      23  107607  107643       6  107601  107607
      16  107685  107688       1  107685  107691       2  107679  107685       6
  107670  107679       5  107661  107670      41  107652  107661      41  107649
  107652      42  107649  107679      16  107715  107718       1  107715  107721
       2  107697  107703       5  107697  107715       6  107691  107697      16
  107772  107775       1  107772  107778       2  107742  107748      22  107742
  107760      22  107733  107742      31  107727  107733      20  107727  107772
       6  107721  107727      16  107817  107820       1  107817  107823       2
  107808  107811      17  107808  107814      17  107799  107808      19  107790
  107799      36  107784  107790      20  107784  107817       6  107778  107784
      16  107874  107877       1  107874  107880       2  107853  107862      43
  107835  107841      22  107835  107853      31  107829  107835      23  107829
  107874       6  107823  107829      16  107904  107907       1  107904  107910
       2  107886  107892       5  107886  107904       6  107880  107886      16
  107946  107949       1  107946  107952       2  107931  107934       1  107931
  107937       2  107922  107931      37  107916  107922      20  107916  107946
       6  107910  107916      16  107976  107979       1  107976  107982       2
  107958  107964       5  107958  107976       6  107952  107958      16  108027
  108030       1  108027  108033       2  108015  108021      51  108009  108015
      60  108006  108009      61  108003  108006      62  108003  108021      63
  107994  108003      64  107988  107994       5  107988  108027       6  107982
  107988      16  108099  108102       1  108099  108105       2  108078  108081
      28  108078  108090      28  108072  108078      28  108063  108072      30
  108054  108063      12  108045  108054      12  108039  108045      14  108039
  108099       6  108033  108039      16  108165  108168       1  108165  108171
       2  108144  108153      10  108135  108144      12  108126  108135      12
  108117  108126      12  108111  108117      14  108111  108165       6  108105
  108111      16  108207  108210       1  108207  108213       2  108201  108207
       6  108192  108201       5  108183  108192      41  108174  108183      41
  108171  108174      42  108171  108201      16  108264  108267       1  108264
  108270       2  108234  108240      22  108234  108252      22  108225  108234
      31  108219  108225      20  108219  108264       6  108213  108219      16
  108312  108315       1  108312  108318       2  108282  108288      22  108282
  108300      22  108276  108282      23  108276  108312       6  108270  108276
      16  108369  108372       1  108369  108375       2  108348  108357      43
  108330  108336      22  108330  108348      31  108324  108330      23  108324
  108369       6  108318  108324      16  108426  108429       1  108426  108432
       2  108405  108414      43  108387  108393      22  108387  108405      31
  108381  108387      23  108381  108426       6  108375  108381      16  108456
  108459       1  108456  108462       2  108438  108444       5  108438  108456
       6  108432  108438      16  108501  108504       1  108501  108507       2
  108492  108495      17  108492  108498      17  108483  108492      19  108474
  108483      36  108468  108474      20  108468  108501       6  108462  108468
      16  108537  108540       1  108537  108543       2  108528  108531      17
  108528  108534      17  108519  108528      19  108513  108519      20  108513
  108537       6  108507  108513      16  108585  108588       1  108585  108591
       2  108555  108561      22  108555  108573      22  108549  108555      23
  108549  108585       6  108543  108549      16  108621  108624       1  108621
  108627       2  108612  108615      17  108612  108618      17  108603  108612
      19  108597  108603      20  108597  108621       6  108591  108597      16
  108642  108645       1  108642  108648       2  108633  108642       6  108627
  108633      16  108687  108690       1  108687  108693       2  108678  108681
      17  108678  108684      17  108669  108678      19  108660  108669      36
  108654  108660      20  108654  108687       6  108648  108654      16  108717
  108720       1  108717  108723       2  108699  108705       5  108699  108717
       6  108693  108699      16  108774  108777       1  108774  108780       2
  108744  108750      22  108744  108762      22  108735  108744      31  108729
  108735      20  108729  108774       6  108723  108729      16  108807  108810
       1  108807  108813       2  108792  108801      44  108786  108792      20
  108786  108807       6  108780  108786      16  108849  108852       1  108849
  108855       2  108825  108831      22  108825  108843      40  108819  108825
      23  108819  108849       6  108813  108819      16  108906  108909       1
  108906  108912       2  108876  108882      22  108876  108894      22  108867
  108876      31  108861  108867      20  108861  108906       6  108855  108861
      16  108954  108957       1  108954  108960       2  108924  108930      22
  108924  108942      22  108918  108924      23  108918  108954       6  108912
  108918      16  109011  109014       1  109011  109017       2  108981  108987
      22  108981  108999      22  108972  108981      31  108966  108972      20
  108966  109011       6  108960  108966      16  109053  109056       1  109053
  109059       2  109038  109041       1  109038  109044       2  109029  109038
      37  109023  109029      20  109023  109053       6  109017  109023      16
  109125  109128       1  109125  109131       2  109104  109107      28  109104
  109116      28  109098  109104      28  109089  109098      30  109080  109089
      12  109071  109080      12  109065  109071      14  109065  109125       6
  109059  109065      16  109182  109185       1  109182  109188       2  109152
  109158      22  109152  109170      22  109143  109152      31  109137  109143
      20  109137  109182       6  109131  109137      16  109248  109251       1
  109248  109254       2  109227  109236      10  109218  109227      12  109209
  109218      12  109200  109209      12  109194  109200      14  109194  109248
       6  109188  109194      16  109296  109299       1  109296  109302       2
  109266  109272      22  109266  109284      22  109260  109266      23  109260
  109296       6  109254  109260      16  109317  109320       1  109317  109323
       2  109308  109317       6  109302  109308      16  109374  109377       1
  109374  109380       2  109344  109350      22  109344  109362      22  109335
  109344      31  109329  109335      20  109329  109374       6  109323  109329
      16  109425  109428       1  109425  109431       2  109410  109413       1
  109410  109416       2  109401  109410      37  109392  109401      36  109386
  109392      20  109386  109425       6  109380  109386      16  109473  109476
       1  109473  109479       2  109443  109449      22  109443  109461      22
  109437  109443      23  109437  109473       6  109431  109437      16  109521
  109524       1  109521  109527       2  109491  109497      22  109491  109509
      22  109485  109491      23  109485  109521       6  109479  109485      16
  109551  109554       1  109551  109557       2  109533  109539       5  109533
  109551       6  109527  109533      16  109599  109602       1  109599  109605
       2  109569  109575      22  109569  109587      22  109563  109569      23
  109563  109599       6  109557  109563      16  109665  109668       1  109665
  109671       2  109644  109653      10  109635  109644      12  109626  109635
      12  109617  109626      12  109611  109617      14  109611  109665       6
  109605  109611      16  109695  109698       1  109695  109701       2  109677
  109683       5  109677  109695       6  109671  109677      16  109737  109740
       1  109737  109743       2  109731  109737       6  109722  109731       5
  109713  109722      41  109704  109713      41  109701  109704      42  109701
  109731      16  109758  109761       1  109758  109764       2  109749  109758
       6  109743  109749      16  109818  109821       1  109818  109824       2
  109806  109812      25  109800  109806      25  109794  109800      25  109788
  109794      25  109785  109788      25  109785  109812      25  109776  109785
      26  109770  109776       5  109770  109818       6  109764  109770      16
  109839  109842       1  109839  109845       2  109830  109839       6  109824
  109830      16  109875  109878       1  109875  109881       2  109866  109869
      17  109866  109872      17  109857  109866      19  109851  109857      20
  109851  109875       6  109845  109851      16  109917  109920       1  109917
  109923       2  109902  109905       1  109902  109908       2  109893  109902
      37  109887  109893      20  109887  109917       6  109881  109887      16
  109989  109992       1  109989  109995       2  109968  109971      28  109968
  109980      28  109962  109968      28  109953  109962      30  109944  109953
      12  109935  109944      12  109929  109935      14  109929  109989       6
  109923  109929      16  110055  110058       1  110055  110061       2  110034
  110043      10  110025  110034      12  110016  110025      12  110007  110016
      12  110001  110007      14  110001  110055       6  109995  110001      16
  110097  110100       1  110097  110103       2  110082  110085       1  110082
  110088       2  110073  110082      37  110067  110073      20  110067  110097
       6  110061  110067      16  110148  110151       1  110148  110154       2
  110133  110136       1  110133  110139       2  110124  110133      37  110115
  110124      36  110109  110115      20  110109  110148       6  110103  110109
      16  110205  110208       1  110205  110211       2  110175  110181      22
  110175  110193      22  110166  110175      31  110160  110166      20  110160
  110205       6  110154  110160      16  110271  110274       1  110271  110277
       2  110250  110259      10  110241  110250      12  110232  110241      12
  110223  110232      12  110217  110223      14  110217  110271       6  110211
  110217      16  110307  110310       1  110307  110313       2  110298  110301
      17  110298  110304      17  110289  110298      19  110283  110289      20
  110283  110307       6  110277  110283      16  110358  110361       1  110358
  110364       2  110343  110346      33  110334  110343      35  110325  110334
      36  110319  110325      20  110319  110358       6  110313  110319      16
  110388  110391       1  110388  110394       2  110370  110376       5  110370
  110388       6  110364  110370      16  110445  110448       1  110445  110451
       2  110424  110433      43  110406  110412      22  110406  110424      31
  110400  110406      23  110400  110445       6  110394  110400      16  110475
  110478       1  110475  110481       2  110457  110463       5  110457  110475
       6  110451  110457      16  110517  110520       1  110517  110523       2
  110493  110499      22  110493  110511      40  110487  110493      23  110487
  110517       6  110481  110487      16  110538  110541       1  110538  110544
       2  110529  110538       6  110523  110529      16  110559  110562       1
  110559  110565       2  110550  110559       6  110544  110550      16  110589
  110592       1  110589  110595       2  110571  110577       5  110571  110589
       6  110565  110571      16  110637  110640       1  110637  110643       2
  110607  110613      22  110607  110625      22  110601  110607      23  110601
  110637       6  110595  110601      16  110697  110700       1  110697  110703
       2  110685  110691      25  110679  110685      25  110673  110679      25
  110667  110673      25  110664  110667      25  110664  110691      25  110655
  110664      26  110649  110655       5  110649  110697       6  110643  110649
      16  110718  110721       1  110718  110724       2  110709  110718       6
  110703  110709      16  110763  110766       1  110763  110769       2  110754
  110757      17  110754  110760      17  110745  110754      19  110736  110745
      36  110730  110736      20  110730  110763       6  110724  110730      16
  110808  110811       1  110808  110814       2  110799  110802      17  110799
  110805      17  110790  110799      19  110781  110790      36  110775  110781
      20  110775  110808       6  110769  110775      16  110829  110832       1
  110829  110835       2  110820  110829       6  110814  110820      16  110886
  110889       1  110886  110892       2  110856  110862      22  110856  110874
      22  110847  110856      31  110841  110847      20  110841  110886       6
  110835  110841      16  110928  110931       1  110928  110934       2  110904
  110910      22  110904  110922      40  110898  110904      23  110898  110928
       6  110892  110898      16  110985  110988       1  110985  110991       2
  110955  110961      22  110955  110973      22  110946  110955      31  110940
  110946      20  110940  110985       6  110934  110940      16  111027  111030
       1  111027  111033       2  111012  111015       1  111012  111018       2
  111003  111012      37  110997  111003      20  110997  111027       6  110991
  110997      16  111084  111087       1  111084  111090       2  111054  111060
      22  111054  111072      22  111045  111054      31  111039  111045      20
  111039  111084       6  111033  111039      16  111129  111132       1  111129
  111135       2  111120  111123      17  111120  111126      17  111111  111120
      19  111102  111111      36  111096  111102      20  111096  111129       6
  111090  111096      16  111165  111168       1  111165  111171       2  111156
  111159      17  111156  111162      17  111147  111156      19  111141  111147
      20  111141  111165       6  111135  111141      16  111213  111216       1
  111213  111219       2  111183  111189      22  111183  111201      22  111177
  111183      23  111177  111213       6  111171  111177      16  111264  111267
       1  111264  111270       2  111249  111252       1  111249  111255       2
  111240  111249      37  111231  111240      36  111225  111231      20  111225
  111264       6  111219  111225      16  111306  111309       1  111306  111312
       2  111300  111306       6  111291  111300       5  111282  111291      41
  111273  111282      41  111270  111273      42  111270  111300      16  111357
  111360       1  111357  111363       2  111345  111351      51  111339  111345
      60  111336  111339      61  111333  111336      62  111333  111351      63
  111324  111333      64  111318  111324       5  111318  111357       6  111312
  111318      16  111393  111396       1  111393  111399       2  111384  111387
      17  111384  111390      17  111375  111384      19  111369  111375      20
  111369  111393       6  111363  111369      16  111450  111453       1  111450
  111456       2  111420  111426      22  111420  111438      22  111411  111420
      31  111405  111411      20  111405  111450       6  111399  111405      16
  111471  111474       1  111471  111477       2  111462  111471       6  111456
  111462      16  111537  111540       1  111537  111543       2  111516  111525
      10  111507  111516      12  111498  111507      12  111489  111498      12
  111483  111489      14  111483  111537       6  111477  111483      16  111585
  111588       1  111585  111591       2  111555  111561      22  111555  111573
      22  111549  111555      23  111549  111585       6  111543  111549      16
  111606  111609       1  111606  111612       2  111597  111606       6  111591
  111597      16  111651  111654       1  111651  111657       2  111642  111645
      17  111642  111648      17  111633  111642      19  111624  111633      36
  111618  111624      20  111618  111651       6  111612  111618      16  111699
  111702       1  111699  111705       2  111669  111675      22  111669  111687
      22  111663  111669      23  111663  111699       6  111657  111663      16
  111756  111759       1  111756  111762       2  111735  111744      43  111717
  111723      22  111717  111735      31  111711  111717      23  111711  111756
       6  111705  111711      16  111804  111807       1  111804  111810       2
  111774  111780      22  111774  111792      22  111768  111774      23  111768
  111804       6  111762  111768      16  111846  111849       1  111846  111852
       2  111822  111828      22  111822  111840      40  111816  111822      23
  111816  111846       6  111810  111816      16  111912  111915       1  111912
  111918       2  111891  111900      10  111882  111891      12  111873  111882
      12  111864  111873      12  111858  111864      14  111858  111912       6
  111852  111858      16  111948  111951       1  111948  111954       2  111939
  111942      17  111939  111945      17  111930  111939      19  111924  111930
      20  111924  111948       6  111918  111924      16  111984  111987       1
  111984  111990       2  111975  111978      17  111975  111981      17  111966
  111975      19  111960  111966      20  111960  111984       6  111954  111960
      16  112014  112017       1  112014  112020       2  111996  112002       5
  111996  112014       6  111990  111996      16  112065  112068       1  112065
  112071       2  112050  112053      33  112041  112050      35  112032  112041
      36  112026  112032      20  112026  112065       6  112020  112026      16
  112122  112125       1  112122  112128       2  112092  112098      22  112092
  112110      22  112083  112092      31  112077  112083      20  112077  112122
       6  112071  112077      16  112179  112182       1  112179  112185       2
  112149  112155      22  112149  112167      22  112140  112149      31  112134
  112140      20  112134  112179       6  112128  112134      16  112245  112248
       1  112245  112251       2  112224  112233      10  112215  112224      12
  112206  112215      12  112197  112206      12  112191  112197      14  112191
  112245       6  112185  112191      16  112266  112269       1  112266  112272
       2  112257  112266       6  112251  112257      16  112332  112335       1
  112332  112338       2  112311  112320      10  112302  112311      12  112293
  112302      12  112284  112293      12  112278  112284      14  112278  112332
       6  112272  112278      16  112353  112356       1  112353  112359       2
  112344  112353       6  112338  112344      16  112389  112392       1  112389
  112395       2  112380  112383      17  112380  112386      17  112371  112380
      19  112365  112371      20  112365  112389       6  112359  112365      16
  112455  112458       1  112455  112461       2  112434  112443      10  112425
  112434      12  112416  112425      12  112407  112416      12  112401  112407
      14  112401  112455       6  112395  112401      16  112485  112488       1
  112485  112491       2  112467  112473       5  112467  112485       6  112461
  112467      16  112536  112539       1  112536  112542       2  112521  112524
       1  112521  112527       2  112512  112521      37  112503  112512      36
  112497  112503      20  112497  112536       6  112491  112497      16  112593
  112596       1  112593  112599       2  112572  112581      43  112554  112560
      22  112554  112572      31  112548  112554      23  112548  112593       6
  112542  112548      16  112638  112641       1  112638  112644       2  112629
  112632      17  112629  112635      17  112620  112629      19  112611  112620
      36  112605  112611      20  112605  112638       6  112599  112605      16
  112704  112707       1  112704  112710       2  112683  112692      10  112674
  112683      12  112665  112674      12  112656  112665      12  112650  112656
      14  112650  112704       6  112644  112650      16  112776  112779       1
  112776  112782       2  112755  112758      28  112755  112767      28  112749
  112755      28  112740  112749      30  112731  112740      12  112722  112731
      12  112716  112722      14  112716  112776       6  112710  112716      16
  112833  112836       1  112833  112839       2  112812  112821      43  112794
  112800      22  112794  112812      31  112788  112794      23  112788  112833
       6  112782  112788      16  112884  112887       1  112884  112890       2
  112869  112872       1  112869  112875       2  112860  112869      37  112851
  112860      36  112845  112851      20  112845  112884       6  112839  112845
      16  112929  112932       1  112929  112935       2  112920  112923      17
  112920  112926      17  112911  112920      19  112902  112911      36  112896
  112902      20  112896  112929       6  112890  112896      16  112986  112989
       1  112986  112992       2  112965  112974      43  112947  112953      22
  112947  112965      31  112941  112947      23  112941  112986       6  112935
  112941      16  113043  113046       1  113043  113049       2  113022  113031
      43  113004  113010      22  113004  113022      31  112998  113004      23
  112998  113043       6  112992  112998      16  113088  113091       1  113088
  113094       2  113079  113082      17  113079  113085      17  113070  113079
      19  113061  113070      36  113055  113061      20  113055  113088       6
  113049  113055      16  113139  113142       1  113139  113145       2  113124
  113127       1  113124  113130       2  113115  113124      37  113106  113115
      36  113100  113106      20  113100  113139       6  113094  113100      16
  113196  113199       1  113196  113202       2  113166  113172      22  113166
  113184      22  113157  113166      31  113151  113157      20  113151  113196
       6  113145  113151      16  113232  113235       1  113232  113238       2
  113223  113226      17  113223  113229      17  113214  113223      19  113208
  113214      20  113208  113232       6  113202  113208      16  113280  113283
       1  113280  113286       2  113250  113256      22  113250  113268      22
  113244  113250      23  113244  113280       6  113238  113244      16  113322
  113325       1  113322  113328       2  113298  113304      22  113298  113316
      40  113292  113298      23  113292  113322       6  113286  113292      16
  113364  113367       1  113364  113370       2  113340  113346      22  113340
  113358      40  113334  113340      23  113334  113364       6  113328  113334
      16  113397  113400       1  113397  113403       2  113382  113391      44
  113376  113382      20  113376  113397       6  113370  113376      16  113442
  113445       1  113442  113448       2  113433  113436      17  113433  113439
      17  113424  113433      19  113415  113424      36  113409  113415      20
  113409  113442       6  113403  113409      16  113505  113508       1  113505
  113511       2  113493  113499      25  113484  113487      55  113484  113493
      56  113478  113484      56  113472  113478      25  113469  113472      25
  113469  113499      25  113460  113469      26  113454  113460       5  113454
  113505       6  113448  113454      16  113550  113553       1  113550  113556
       2  113541  113544      17  113541  113547      17  113532  113541      19
  113523  113532      36  113517  113523      20  113517  113550       6  113511
  113517      16  113616  113619       1  113616  113622       2  113595  113604
      10  113586  113595      12  113577  113586      12  113568  113577      12
  113562  113568      14  113562  113616       6  113556  113562      16  113661
  113664       1  113661  113667       2  113652  113655      17  113652  113658
      17  113643  113652      19  113634  113643      36  113628  113634      20
  113628  113661       6  113622  113628      16  113727  113730       1  113727
  113733       2  113706  113715      10  113697  113706      12  113688  113697
      12  113679  113688      12  113673  113679      14  113673  113727       6
  113667  113673      16  113784  113787       1  113784  113790       2  113754
  113760      22  113754  113772      22  113745  113754      31  113739  113745
      20  113739  113784       6  113733  113739      16  113826  113829       1
  113826  113832       2  113811  113814       1  113811  113817       2  113802
  113811      37  113796  113802      20  113796  113826       6  113790  113796
      16  113871  113874       1  113871  113877       2  113862  113865      17
  113862  113868      17  113853  113862      19  113844  113853      36  113838
  113844      20  113838  113871       6  113832  113838      16  113943  113946
       1  113943  113949       2  113922  113925      28  113922  113934      28
  113916  113922      28  113907  113916      30  113898  113907      12  113889
  113898      12  113883  113889      14  113883  113943       6  113877  113883
      16  114000  114003       1  114000  114006       2  113970  113976      22
  113970  113988      22  113961  113970      31  113955  113961      20  113955
  114000       6  113949  113955      16  114030  114033       1  114030  114036
       2  114012  114018       5  114012  114030       6  114006  114012      16
  114096  114099       1  114096  114102       2  114075  114084      10  114066
  114075      12  114057  114066      12  114048  114057      12  114042  114048
      14  114042  114096       6  114036  114042      16  114153  114156       1
  114153  114159       2  114123  114129      22  114123  114141      22  114114
  114123      31  114108  114114      20  114108  114153       6  114102  114108
      16  114186  114189       1  114186  114192       2  114171  114180      44
  114165  114171      20  114165  114186       6  114159  114165      16  114222
  114225       1  114222  114228       2  114213  114216      17  114213  114219
      17  114204  114213      19  114198  114204      20  114198  114222       6
  114192  114198      16  114243  114246       1  114243  114249       2  114234
  114243       6  114228  114234      16  114291  114294       1  114291  114297
       2  114261  114267      22  114261  114279      22  114255  114261      23
  114255  114291       6  114249  114255      16  114321  114324       1  114321
  114327       2  114303  114309       5  114303  114321       6  114297  114303
      16  114369  114372       1  114369  114375       2  114339  114345      22
  114339  114357      22  114333  114339      23  114333  114369       6  114327
  114333      16  114426  114429       1  114426  114432       2  114396  114402
      22  114396  114414      22  114387  114396      31  114381  114387      20
  114381  114426       6  114375  114381      16  114492  114495       1  114492
  114498       2  114471  114480      10  114462  114471      12  114453  114462
      12  114444  114453      12  114438  114444      14  114438  114492       6
  114432  114438      16  114540  114543       1  114540  114546       2  114510
  114516      22  114510  114528      22  114504  114510      23  114504  114540
       6  114498  114504      16  114561  114564       1  114561  114567       2
  114552  114561       6  114546  114552      16  114582  114585       1  114582
  114588       2  114573  114582       6  114567  114573      16  114624  114627
       1  114624  114630       2  114600  114606      22  114600  114618      40
  114594  114600      23  114594  114624       6  114588  114594      16  114657
  114660       1  114657  114663       2  114642  114651      44  114636  114642
      20  114636  114657       6  114630  114636      16  114693  114696       1
  114693  114699       2  114684  114687      17  114684  114690      17  114675
  114684      19  114669  114675      20  114669  114693       6  114663  114669
      16  114741  114744       1  114741  114747       2  114711  114717      22
  114711  114729      22  114705  114711      23  114705  114741       6  114699
  114705      16  114786  114789       1  114786  114792       2  114777  114780
      17  114777  114783      17  114768  114777      19  114759  114768      36
  114753  114759      20  114753  114786       6  114747  114753      16  114834
  114837       1  114834  114840       2  114804  114810      22  114804  114822
      22  114798  114804      23  114798  114834       6  114792  114798      16
  114876  114879       1  114876  114882       2  114861  114864       1  114861
  114867       2  114852  114861      37  114846  114852      20  114846  114876
       6  114840  114846      16  114921  114924       1  114921  114927       2
  114912  114915      17  114912  114918      17  114903  114912      19  114894
  114903      36  114888  114894      20  114888  114921       6  114882  114888
      16  114987  114990       1  114987  114993       2  114966  114975      10
  114957  114966      12  114948  114957      12  114939  114948      12  114933
  114939      14  114933  114987       6  114927  114933      16  115053  115056
       1  115053  115059       2  115032  115041      10  115023  115032      12
  115014  115023      12  115005  115014      12  114999  115005      14  114999
  115053       6  114993  114999      16  115089  115092       1  115089  115095
       2  115080  115083      17  115080  115086      17  115071  115080      19
  115065  115071      20  115065  115089       6  115059  115065      16  115161
  115164       1  115161  115167       2  115140  115143      28  115140  115152
      28  115134  115140      28  115125  115134      30  115116  115125      12
  115107  115116      12  115101  115107      14  115101  115161       6  115095
  115101      16  115209  115212       1  115209  115215       2  115179  115185
      22  115179  115197      22  115173  115179      23  115173  115209       6
  115167  115173      16  115251  115254       1  115251  115257       2  115227
  115233      22  115227  115245      40  115221  115227      23  115221  115251
       6  115215  115221      16  115290  115293       1  115290  115296       2
  115278  115281       1  115278  115284      55  115269  115278      37  115263
  115269      20  115263  115290       6  115257  115263      16  115320  115323
       1  115320  115326       2  115302  115308       5  115302  115320       6
  115296  115302      16  115377  115380       1  115377  115383       2  115347
  115353      22  115347  115365      22  115338  115347      31  115332  115338
      20  115332  115377       6  115326  115332      16  115419  115422       1
  115419  115425       2  115404  115407       1  115404  115410       2  115395
  115404      37  115389  115395      20  115389  115419       6  115383  115389
      16  115449  115452       1  115449  115455       2  115431  115437       5
  115431  115449       6  115425  115431      16  115491  115494       1  115491
  115497       2  115467  115473      22  115467  115485      40  115461  115467
      23  115461  115491       6  115455  115461      16  115563  115566       1
  115563  115569       2  115542  115545      28  115542  115554      28  115536
  115542      28  115527  115536      30  115518  115527      12  115509  115518
      12  115503  115509      14  115503  115563       6  115497  115503      16
  115593  115596       1  115593  115599       2  115575  115581       5  115575
  115593       6  115569  115575      16  115623  115626       1  115623  115629
       2  115605  115611       5  115605  115623       6  115599  115605      16
  115671  115674       1  115671  115677       2  115641  115647      22  115641
  115659      22  115635  115641      23  115635  115671       6  115629  115635
      16  115716  115719       1  115716  115722       2  115707  115710      17
  115707  115713      17  115698  115707      19  115689  115698      36  115683
  115689      20  115683  115716       6  115677  115683      16  115761  115764
       1  115761  115767       2  115752  115755      17  115752  115758      17
  115743  115752      19  115734  115743      36  115728  115734      20  115728
  115761       6  115722  115728      16  115782  115785       1  115782  115788
       2  115773  115782       6  115767  115773      16  115839  115842       1
  115839  115845       2  115818  115827      43  115800  115806      22  115800
  115818      31  115794  115800      23  115794  115839       6  115788  115794
      16  115887  115890       1  115887  115893       2  115857  115863      22
  115857  115875      22  115851  115857      23  115851  115887       6  115845
  115851      16  115944  115947       1  115944  115950       2  115914  115920
      22  115914  115932      22  115905  115914      31  115899  115905      20
  115899  115944       6  115893  115899      16  115965  115968       1  115965
  115971       2  115956  115965       6  115950  115956      16  115986  115989
       1  115986  115992       2  115977  115986       6  115971  115977      16
  116007  116010       1  116007  116013       2  115998  116007       6  115992
  115998      16  116040  116043       1  116040  116046       2  116025  116034
      58  116019  116025      20  116019  116040       6  116013  116019      16
  116070  116073       1  116070  116076       2  116052  116058       5  116052
  116070       6  116046  116052      16  116127  116130       1  116127  116133
       2  116097  116103      22  116097  116115      22  116088  116097      31
  116082  116088      20  116082  116127       6  116076  116082      16  116184
  116187       1  116184  116190       2  116154  116160      22  116154  116172
      22  116145  116154      31  116139  116145      20  116139  116184       6
  116133  116139      16  116256  116259       1  116256  116262       2  116235
  116238      28  116235  116247      28  116229  116235      28  116220  116229
      30  116211  116220      12  116202  116211      12  116196  116202      14
  116196  116256       6  116190  116196      16  116289  116292       1  116289
  116295       2  116274  116283      58  116268  116274      20  116268  116289
       6  116262  116268      16  116346  116349       1  116346  116352       2
  116325  116334      43  116307  116313      22  116307  116325      31  116301
  116307      23  116301  116346       6  116295  116301      16  116388  116391
       1  116388  116394       2  116382  116388       6  116373  116382       5
  116364  116373      41  116355  116364      41  116352  116355      42  116352
  116382      16  116418  116421       1  116418  116424       2  116400  116406
       5  116400  116418       6  116394  116400      16  116475  116478       1
  116475  116481       2  116445  116451      22  116445  116463      22  116436
  116445      31  116430  116436      20  116430  116475       6  116424  116430
      16  116511  116514       1  116511  116517       2  116502  116505      17
  116502  116508      17  116493  116502      19  116487  116493      20  116487
  116511       6  116481  116487      16  116544  116547       1  116544  116550
       2  116529  116538      44  116523  116529      20  116523  116544       6
  116517  116523      16  116601  116604       1  116601  116607       2  116571
  116577      22  116571  116589      22  116562  116571      31  116556  116562
      20  116556  116601       6  116550  116556      16  116643  116646       1
  116643  116649       2  116619  116625      22  116619  116637      40  116613
  116619      23  116613  116643       6  116607  116613      16  116685  116688
       1  116685  116691       2  116679  116685       6  116670  116679       5
  116661  116670      41  116652  116661      41  116649  116652      42  116649
  116679      16  116715  116718       1  116715  116721       2  116697  116703
       5  116697  116715       6  116691  116697      16  116757  116760       1
  116757  116763       2  116742  116745       1  116742  116748       2  116733
  116742      37  116727  116733      20  116727  116757       6  116721  116727
      16  116802  116805       1  116802  116808       2  116793  116796      17
  116793  116799      17  116784  116793      19  116775  116784      36  116769
  116775      20  116769  116802       6  116763  116769      16  116838  116841
       1  116838  116844       2  116829  116832      17  116829  116835      17
  116820  116829      19  116814  116820      20  116814  116838       6  116808
  116814      16  116889  116892       1  116889  116895       2  116874  116877
       1  116874  116880       2  116865  116874      37  116856  116865      36
  116850  116856      20  116850  116889       6  116844  116850      16  116955
  116958       1  116955  116961       2  116934  116943      10  116925  116934
      12  116916  116925      12  116907  116916      12  116901  116907      14
  116901  116955       6  116895  116901      16  117012  117015       1  117012
  117018       2  116991  117000      43  116973  116979      22  116973  116991
      31  116967  116973      23  116967  117012       6  116961  116967      16
  117033  117036       1  117033  117039       2  117024  117033       6  117018
  117024      16  117090  117093       1  117090  117096       2  117069  117078
      43  117051  117057      22  117051  117069      31  117045  117051      23
  117045  117090       6  117039  117045      16  117135  117138       1  117135
  117141       2  117126  117129      17  117126  117132      17  117117  117126
      19  117108  117117      36  117102  117108      20  117102  117135       6
  117096  117102      16  117192  117195       1  117192  117198       2  117171
  117180      43  117153  117159      22  117153  117171      31  117147  117153
      23  117147  117192       6  117141  117147      16  117249  117252       1
  117249  117255       2  117228  117237      43  117210  117216      22  117210
  117228      31  117204  117210      23  117204  117249       6  117198  117204
      16  117315  117318       1  117315  117321       2  117294  117303      10
  117285  117294      12  117276  117285      12  117267  117276      12  117261
  117267      14  117261  117315       6  117255  117261      16  117387  117390
       1  117387  117393       2  117366  117369      28  117366  117378      28
  117360  117366      28  117351  117360      30  117342  117351      12  117333
  117342      12  117327  117333      14  117327  117387       6  117321  117327
      16  117429  117432       1  117429  117435       2  117405  117411      22
  117405  117423      40  117399  117405      23  117399  117429       6  117393
  117399      16  117486  117489       1  117486  117492       2  117456  117462
      22  117456  117474      22  117447  117456      31  117441  117447      20
  117441  117486       6  117435  117441      16  117552  117555       1  117552
  117558       2  117531  117540      10  117522  117531      12  117513  117522
      12  117504  117513      12  117498  117504      14  117498  117552       6
  117492  117498      16  117609  117612       1  117609  117615       2  117588
  117597      43  117570  117576      22  117570  117588      31  117564  117570
      23  117564  117609       6  117558  117564      16  117651  117654       1
  117651  117657       2  117645  117651       6  117636  117645       5  117627
  117636      41  117618  117627      41  117615  117618      42  117615  117645
      16  117681  117684       1  117681  117687       2  117663  117669       5
  117663  117681       6  117657  117663      16  117732  117735       1  117732
  117738       2  117717  117720      33  117708  117717      35  117699  117708
      36  117693  117699      20  117693  117732       6  117687  117693      16
  117774  117777       1  117774  117780       2  117750  117756      22  117750
  117768      40  117744  117750      23  117744  117774       6  117738  117744
      16  117831  117834       1  117831  117837       2  117810  117819      43
  117792  117798      22  117792  117810      31  117786  117792      23  117786
  117831       6  117780  117786      16  117861  117864       1  117861  117867
       2  117843  117849       5  117843  117861       6  117837  117843      16
  117927  117930       1  117927  117933       2  117906  117915      10  117897
  117906      12  117888  117897      12  117879  117888      12  117873  117879
      14  117873  117927       6  117867  117873      16  117969  117972       1
  117969  117975       2  117954  117957       1  117954  117960       2  117945
  117954      37  117939  117945      20  117939  117969       6  117933  117939
      16  117999  118002       1  117999  118005       2  117981  117987       5
  117981  117999       6  117975  117981      16  118020  118023       1  118020
  118026       2  118011  118020       6  118005  118011      16  118068  118071
       1  118068  118074       2  118038  118044      22  118038  118056      22
  118032  118038      23  118032  118068       6  118026  118032      16  118113
  118116       1  118113  118119       2  118104  118107      17  118104  118110
      17  118095  118104      19  118086  118095      36  118080  118086      20
  118080  118113       6  118074  118080      16  118134  118137       1  118134
  118140       2  118125  118134       6  118119  118125      16  118167  118170
       1  118167  118173       2  118152  118161      44  118146  118152      20
  118146  118167       6  118140  118146      16  118224  118227       1  118224
  118230       2  118194  118200      22  118194  118212      22  118185  118194
      31  118179  118185      20  118179  118224       6  118173  118179      16
  118281  118284       1  118281  118287       2  118260  118269      43  118242
  118248      22  118242  118260      31  118236  118242      23  118236  118281
       6  118230  118236      16  118329  118332       1  118329  118335       2
  118299  118305      22  118299  118317      22  118293  118299      23  118293
  118329       6  118287  118293      16  118374  118377       1  118374  118380
       2  118365  118368      17  118365  118371      17  118356  118365      19
  118347  118356      36  118341  118347      20  118341  118374       6  118335
  118341      16  118440  118443       1  118440  118446       2  118419  118428
      10  118410  118419      12  118401  118410      12  118392  118401      12
  118386  118392      14  118386  118440       6  118380  118386      16  118497
  118500       1  118497  118503       2  118476  118485      43  118458  118464
      22  118458  118476      31  118452  118458      23  118452  118497       6
  118446  118452      16  118548  118551       1  118548  118554       2  118533
  118536      33  118524  118533      35  118515  118524      36  118509  118515
      20  118509  118548       6  118503  118509      16  118599  118602       1
  118599  118605       2  118584  118587       1  118584  118590       2  118575
  118584      37  118566  118575      36  118560  118566      20  118560  118599
       6  118554  118560      16  118632  118635       1  118632  118638       2
  118617  118626      44  118611  118617      20  118611  118632       6  118605
  118611      16  118665  118668       1  118665  118671       2  118650  118659
      44  118644  118650      20  118644  118665       6  118638  118644      16
  118698  118701       1  118698  118704       2  118683  118692      44  118677
  118683      20  118677  118698       6  118671  118677      16  118743  118746
       1  118743  118749       2  118734  118737      17  118734  118740      17
  118725  118734      19  118716  118725      36  118710  118716      20  118710
  118743       6  118704  118710      16  118791  118794       1  118791  118797
       2  118761  118767      22  118761  118779      22  118755  118761      23
  118755  118791       6  118749  118755      16  118812  118815       1  118812
  118818       2  118803  118812       6  118797  118803      16  118875  118878
       1  118875  118881       2  118863  118869      25  118854  118857      55
  118854  118863      56  118848  118854      56  118842  118848      25  118839
  118842      25  118839  118869      25  118830  118839      26  118824  118830
       5  118824  118875       6  118818  118824      16  118911  118914       1
  118911  118917       2  118902  118905      17  118902  118908      17  118893
  118902      19  118887  118893      20  118887  118911       6  118881  118887
      16  118941  118944       1  118941  118947       2  118923  118929       5
  118923  118941       6  118917  118923      16  118992  118995       1  118992
  118998       2  118977  118980      33  118968  118977      35  118959  118968
      36  118953  118959      20  118953  118992       6  118947  118953      16
  119022  119025       1  119022  119028       2  119004  119010       5  119004
  119022       6  118998  119004      16  119043  119046       1  119043  119049
       2  119034  119043       6  119028  119034      16  119079  119082       1
  119079  119085       2  119070  119073      17  119070  119076      17  119061
  119070      19  119055  119061      20  119055  119079       6  119049  119055
      16  119139  119142       1  119139  119145       2  119127  119133      25
  119121  119127      25  119115  119121      25  119109  119115      25  119106
  119109      25  119106  119133      25  119097  119106      26  119091  119097
       5  119091  119139       6  119085  119091      16  119187  119190       1
  119187  119193       2  119157  119163      22  119157  119175      22  119151
  119157      23  119151  119187       6  119145  119151      16  119229  119232
       1  119229  119235       2  119214  119217       1  119214  119220       2
  119205  119214      37  119199  119205      20  119199  119229       6  119193
  119199      16  119280  119283       1  119280  119286       2  119265  119268
      33  119256  119265      35  119247  119256      36  119241  119247      20
  119241  119280       6  119235  119241      16  119328  119331       1  119328
  119334       2  119298  119304      22  119298  119316      22  119292  119298
      23  119292  119328       6  119286  119292      16  119373  119376       1
  119373  119379       2  119364  119367      17  119364  119370      17  119355
  119364      19  119346  119355      36  119340  119346      20  119340  119373
       6  119334  119340      16  119439  119442       1  119439  119445       2
  119418  119427      10  119409  119418      12  119400  119409      12  119391
  119400      12  119385  119391      14  119385  119439       6  119379  119385
      16  119460  119463       1  119460  119466       2  119451  119460       6
  119445  119451      16  119517  119520       1  119517  119523       2  119496
  119505      43  119478  119484      22  119478  119496      31  119472  119478
      23  119472  119517       6  119466  119472      16  119574  119577       1
  119574  119580       2  119553  119562      43  119535  119541      22  119535
  119553      31  119529  119535      23  119529  119574       6  119523  119529
      16  119610  119613       1  119610  119616       2  119601  119604      17
  119601  119607      17  119592  119601      19  119586  119592      20  119586
  119610       6  119580  119586      16  119652  119655       1  119652  119658
       2  119646  119652       6  119637  119646       5  119628  119637      41
  119619  119628      41  119616  119619      42  119616  119646      16  119694
  119697       1  119694  119700       2  119670  119676      22  119670  119688
      40  119664  119670      23  119664  119694       6  119658  119664      16
  119760  119763       1  119760  119766       2  119739  119748      10  119730
  119739      12  119721  119730      12  119712  119721      12  119706  119712
      14  119706  119760       6  119700  119706      16  119808  119811       1
  119808  119814       2  119778  119784      22  119778  119796      22  119772
  119778      23  119772  119808       6  119766  119772      16  119856  119859
       1  119856  119862       2  119826  119832      22  119826  119844      22
  119820  119826      23  119820  119856       6  119814  119820      16  119928
  119931       1  119928  119934       2  119907  119910      28  119907  119919
      28  119901  119907      28  119892  119901      30  119883  119892      12
  119874  119883      12  119868  119874      14  119868  119928       6  119862
  119868      16  119970  119973       1  119970  119976       2  119946  119952
      22  119946  119964      40  119940  119946      23  119940  119970       6
  119934  119940      16  120000  120003       1  120000  120006       2  119982
  119988       5  119982  120000       6  119976  119982      16  120057  120060
       1  120057  120063       2  120027  120033      22  120027  120045      22
  120018  120027      31  120012  120018      20  120012  120057       6  120006
  120012      16  120114  120117       1  120114  120120       2  120084  120090
      22  120084  120102      22  120075  120084      31  120069  120075      20
  120069  120114       6  120063  120069      16  120150  120153       1  120150
  120156       2  120141  120144      17  120141  120147      17  120132  120141
      19  120126  120132      20  120126  120150       6  120120  120126      16
  120180  120183       1  120180  120186       2  120162  120168       5  120162
  120180       6  120156  120162      16  120210  120213       1  120210  120216
       2  120192  120198       5  120192  120210       6  120186  120192      16
  120231  120234       1  120231  120237       2  120222  120231       6  120216
  120222      16  120279  120282       1  120279  120285       2  120249  120255
      22  120249  120267      22  120243  120249      23  120243  120279       6
  120237  120243      16  120309  120312       1  120309  120315       2  120291
  120297       5  120291  120309       6  120285  120291      16  120342  120345
       1  120342  120348       2  120327  120336      44  120321  120327      20
  120321  120342       6  120315  120321      16  120399  120402       1  120399
  120405       2  120369  120375      22  120369  120387      22  120360  120369
      31  120354  120360      20  120354  120399       6  120348  120354      16
  120456  120459       1  120456  120462       2  120426  120432      22  120426
  120444      22  120417  120426      31  120411  120417      20  120411  120456
       6  120405  120411      16  120498  120501       1  120498  120504       2
  120474  120480      22  120474  120492      40  120468  120474      23  120468
  120498       6  120462  120468      16  120540  120543       1  120540  120546
       2  120516  120522      22  120516  120534      40  120510  120516      23
  120510  120540       6  120504  120510      16  120570  120573       1  120570
  120576       2  120552  120558       5  120552  120570       6  120546  120552
      16  120615  120618       1  120615  120621       2  120606  120609      17
  120606  120612      17  120597  120606      19  120588  120597      36  120582
  120588      20  120582  120615       6  120576  120582      16  120663  120666
       1  120663  120669       2  120633  120639      22  120633  120651      22
  120627  120633      23  120627  120663       6  120621  120627      16  120711
  120714       1  120711  120717       2  120681  120687      22  120681  120699
      22  120675  120681      23  120675  120711       6  120669  120675      16
  120759  120762       1  120759  120765       2  120729  120735      22  120729
  120747      22  120723  120729      23  120723  120759       6  120717  120723
      16  120801  120804       1  120801  120807       2  120777  120783      22
  120777  120795      40  120771  120777      23  120771  120801       6  120765
  120771      16  120846  120849       1  120846  120852       2  120837  120840
      17  120837  120843      17  120828  120837      19  120819  120828      36
  120813  120819      20  120813  120846       6  120807  120813      16  120903
  120906       1  120903  120909       2  120882  120891      43  120864  120870
      22  120864  120882      31  120858  120864      23  120858  120903       6
  120852  120858      16  120945  120948       1  120945  120951       2  120939
  120945       6  120930  120939       5  120921  120930      41  120912  120921
      41  120909  120912      42  120909  120939      16  121011  121014       1
  121011  121017       2  120990  120999      10  120981  120990      12  120972
  120981      12  120963  120972      12  120957  120963      14  120957  121011
       6  120951  120957      16  121056  121059      65  121056  121062      65
  121047  121050      17  121047  121053      17  121038  121047      19  121029
  121038      36  121023  121029      20  121023  121056       6  121017  121023
      16  121182  121188      66  121170  121176      66  121170  121182      41
  121164  121167      67  121158  121164      69  121155  121158      69  121143
  121146      28  121143  121155      70  121140  121143      45  121140  121167
      71  121137  121140      72  121131  121137      74  121128  121131      75
  121128  121167      76  121122  121128      78  121122  121182      41  121119
  121122      79  121113  121119      79  121113  121170      41  121104  121113
      41  121101  121104      79  121092  121095      80  121092  121098      80
  121092  121101      81  121089  121092      81  121080  121083      80  121080
  121086      80  121080  121089      81  121077  121080      81  121068  121071
      82  121068  121074      82  121068  121077      81  121065  121068      82
  121230  121233       1  121230  121236       2  121212  121218       5  121212
  121230       6  121200  121212       8  121296  121299       1  121296  121302
       2  121275  121284      10  121266  121275      12  121257  121266      12
  121248  121257      12  121242  121248      14  121242  121296       6  121236
  121242      16  121332  121335       1  121332  121338       2  121323  121326
      17  121323  121329      17  121314  121323      19  121308  121314      20
  121308  121332       6  121302  121308      16  121380  121383       1  121380
  121386       2  121350  121356      22  121350  121368      22  121344  121350
      23  121344  121380       6  121338  121344      16  121446  121449       1
  121446  121452       2  121425  121434      10  121416  121425      12  121407
  121416      12  121398  121407      12  121392  121398      14  121392  121446
       6  121386  121392      16  121506  121509       1  121506  121512       2
  121494  121500      25  121488  121494      25  121482  121488      25  121476
  121482      25  121473  121476      25  121473  121500      25  121464  121473
      26  121458  121464       5  121458  121506       6  121452  121458      16
  121527  121530       1  121527  121533       2  121518  121527       6  121512
  121518      16  121557  121560       1  121557  121563       2  121539  121545
       5  121539  121557       6  121533  121539      16  121593  121596       1
  121593  121599       2  121584  121587      17  121584  121590      17  121575
  121584      19  121569  121575      20  121569  121593       6  121563  121569
      16  121623  121626       1  121623  121629       2  121605  121611       5
  121605  121623       6  121599  121605      16  121695  121698       1  121695
  121701       2  121674  121677      28  121674  121686      28  121668  121674
      28  121659  121668      30  121650  121659      12  121641  121650      12
  121635  121641      14  121635  121695       6  121629  121635      16  121725
  121728       1  121725  121731       2  121707  121713       5  121707  121725
       6  121701  121707      16  121782  121785       1  121782  121788       2
  121752  121758      22  121752  121770      22  121743  121752      31  121737
  121743      20  121737  121782       6  121731  121737      16  121833  121836
       1  121833  121839       2  121818  121821      33  121809  121818      35
  121800  121809      36  121794  121800      20  121794  121833       6  121788
  121794      16  121890  121893       1  121890  121896       2  121860  121866
      22  121860  121878      22  121851  121860      31  121845  121851      20
  121845  121890       6  121839  121845      16  121941  121944       1  121941
  121947       2  121926  121929       1  121926  121932       2  121917  121926
      37  121908  121917      36  121902  121908      20  121902  121941       6
  121896  121902      16  121962  121965       1  121962  121968       2  121953
  121962       6  121947  121953      16  122010  122013       1  122010  122016
       2  121980  121986      22  121980  121998      22  121974  121980      23
  121974  122010       6  121968  121974      16  122046  122049       1  122046
  122052       2  122037  122040      17  122037  122043      17  122028  122037
      19  122022  122028      20  122022  122046       6  122016  122022      16
  122103  122106       1  122103  122109       2  122073  122079      22  122073
  122091      22  122064  122073      31  122058  122064      20  122058  122103
       6  122052  122058      16  122160  122163       1  122160  122166       2
  122130  122136      22  122130  122148      22  122121  122130      31  122115
  122121      20  122115  122160       6  122109  122115      16  122190  122193
       1  122190  122196       2  122172  122178       5  122172  122190       6
  122166  122172      16  122226  122229       1  122226  122232       2  122217
  122220      17  122217  122223      17  122208  122217      19  122202  122208
      20  122202  122226       6  122196  122202      16  122256  122259       1
  122256  122262       2  122238  122244       5  122238  122256       6  122232
  122238      16  122304  122307       1  122304  122310       2  122274  122280
      22  122274  122292      22  122268  122274      23  122268  122304       6
  122262  122268      16  122334  122337       1  122334  122340       2  122316
  122322       5  122316  122334       6  122310  122316      16  122382  122385
       1  122382  122388       2  122352  122358      22  122352  122370      22
  122346  122352      23  122346  122382       6  122340  122346      16  122424
  122427       1  122424  122430       2  122400  122406      22  122400  122418
      40  122394  122400      23  122394  122424       6  122388  122394      16
  122475  122478       1  122475  122481       2  122460  122463      33  122451
  122460      35  122442  122451      36  122436  122442      20  122436  122475
       6  122430  122436      16  122496  122499       1  122496  122502       2
  122487  122496       6  122481  122487      16  122538  122541       1  122538
  122544       2  122532  122538       6  122523  122532       5  122514  122523
      41  122505  122514      41  122502  122505      42  122502  122532      16
  122604  122607       1  122604  122610       2  122583  122592      10  122574
  122583      12  122565  122574      12  122556  122565      12  122550  122556
      14  122550  122604       6  122544  122550      16  122625  122628       1
  122625  122631       2  122616  122625       6  122610  122616      16  122697
  122700       1  122697  122703       2  122676  122679      28  122676  122688
      28  122670  122676      28  122661  122670      30  122652  122661      12
  122643  122652      12  122637  122643      14  122637  122697       6  122631
  122637      16  122739  122742       1  122739  122745       2  122715  122721
      22  122715  122733      40  122709  122715      23  122709  122739       6
  122703  122709      16  122787  122790       1  122787  122793       2  122757
  122763      22  122757  122775      22  122751  122757      23  122751  122787
       6  122745  122751      16  122844  122847       1  122844  122850       2
  122823  122832      43  122805  122811      22  122805  122823      31  122799
  122805      23  122799  122844       6  122793  122799      16  122901  122904
       1  122901  122907       2  122880  122889      43  122862  122868      22
  122862  122880      31  122856  122862      23  122856  122901       6  122850
  122856      16  122946  122949       1  122946  122952       2  122937  122940
      17  122937  122943      17  122928  122937      19  122919  122928      36
  122913  122919      20  122913  122946       6  122907  122913      16  122997
  123000       1  122997  123003       2  122982  122985       1  122982  122988
       2  122973  122982      37  122964  122973      36  122958  122964      20
  122958  122997       6  122952  122958      16  123030  123033       1  123030
  123036       2  123015  123024      44  123009  123015      20  123009  123030
       6  123003  123009      16  123102  123105       1  123102  123108       2
  123093  123099      45  123087  123093      25  123081  123087      25  123075
  123081      25  123072  123075      46  123072  123099      47  123066  123072
      49  123060  123066      51  123057  123060      52  123057  123099      53
  123048  123057      54  123042  123048       5  123042  123102       6  123036
  123042      16  123123  123126       1  123123  123129       2  123114  123123
       6  123108  123114      16  123156  123159       1  123156  123162       2
  123141  123150      44  123135  123141      20  123135  123156       6  123129
  123135      16  123198  123201       1  123198  123204       2  123192  123198
       6  123183  123192       5  123174  123183      41  123165  123174      41
  123162  123165      42  123162  123192      16  123264  123267       1  123264
  123270       2  123243  123252      10  123234  123243      12  123225  123234
      12  123216  123225      12  123210  123216      14  123210  123264       6
  123204  123210      16  123312  123315       1  123312  123318       2  123282
  123288      22  123282  123300      22  123276  123282      23  123276  123312
       6  123270  123276      16  123354  123357       1  123354  123360       2
  123330  123336      22  123330  123348      40  123324  123330      23  123324
  123354       6  123318  123324      16  123420  123423       1  123420  123426
       2  123399  123408      10  123390  123399      12  123381  123390      12
  123372  123381      12  123366  123372      14  123366  123420       6  123360
  123366      16  123456  123459       1  123456  123462       2  123447  123450
      17  123447  123453      17  123438  123447      19  123432  123438      20
  123432  123456       6  123426  123432      16  123477  123480       1  123477
  123483       2  123468  123477       6  123462  123468      16  123525  123528
       1  123525  123531       2  123495  123501      22  123495  123513      22
  123489  123495      23  123489  123525       6  123483  123489      16  123567
  123570       1  123567  123573       2  123543  123549      22  123543  123561
      40  123537  123543      23  123537  123567       6  123531  123537      16
  123615  123618       1  123615  123621       2  123585  123591      22  123585
  123603      22  123579  123585      23  123579  123615       6  123573  123579
      16  123645  123648       1  123645  123651       2  123627  123633       5
  123627  123645       6  123621  123627      16  123711  123714       1  123711
  123717       2  123690  123699      10  123681  123690      12  123672  123681
      12  123663  123672      12  123657  123663      14  123657  123711       6
  123651  123657      16  123744  123747       1  123744  123750       2  123729
  123738      44  123723  123729      20  123723  123744       6  123717  123723
      16  123801  123804       1  123801  123807       2  123780  123789      43
  123762  123768      22  123762  123780      31  123756  123762      23  123756
  123801       6  123750  123756      16  123837  123840       1  123837  123843
       2  123828  123831      17  123828  123834      17  123819  123828      19
  123813  123819      20  123813  123837       6  123807  123813      16  123894
  123897       1  123894  123900       2  123864  123870      22  123864  123882
      22  123855  123864      31  123849  123855      20  123849  123894       6
  123843  123849      16  123960  123963       1  123960  123966       2  123939
  123948      10  123930  123939      12  123921  123930      12  123912  123921
      12  123906  123912      14  123906  123960       6  123900  123906      16
  123996  123999       1  123996  124002       2  123987  123990      17  123987
  123993      17  123978  123987      19  123972  123978      20  123972  123996
       6  123966  123972      16  124062  124065       1  124062  124068       2
  124041  124050      10  124032  124041      12  124023  124032      12  124014
  124023      12  124008  124014      14  124008  124062       6  124002  124008
      16  124125  124128       1  124125  124131       2  124113  124119      25
  124104  124107      55  124104  124113      56  124098  124104      56  124092
  124098      25  124089  124092      25  124089  124119      25  124080  124089
      26  124074  124080       5  124074  124125       6  124068  124074      16
  124191  124194       1  124191  124197       2  124170  124179      10  124161
  124170      12  124152  124161      12  124143  124152      12  124137  124143
      14  124137  124191       6  124131  124137      16  124233  124236       1
  124233  124239       2  124218  124221       1  124218  124224       2  124209
  124218      37  124203  124209      20  124203  124233       6  124197  124203
      16  124290  124293       1  124290  124296       2  124269  124278      43
  124251  124257      22  124251  124269      31  124245  124251      23  124245
  124290       6  124239  124245      16  124311  124314       1  124311  124317
       2  124302  124311       6  124296  124302      16  124341  124344       1
  124341  124347       2  124323  124329       5  124323  124341       6  124317
  124323      16  124407  124410       1  124407  124413       2  124386  124395
      10  124377  124386      12  124368  124377      12  124359  124368      12
  124353  124359      14  124353  124407       6  124347  124353      16  124464
  124467       1  124464  124470       2  124434  124440      22  124434  124452
      22  124425  124434      31  124419  124425      20  124419  124464       6
  124413  124419      16  124512  124515       1  124512  124518       2  124482
  124488      22  124482  124500      22  124476  124482      23  124476  124512
       6  124470  124476      16  124563  124566       1  124563  124569       2
  124548  124551       1  124548  124554       2  124539  124548      37  124530
  124539      36  124524  124530      20  124524  124563       6  124518  124524
      16  124599  124602       1  124599  124605       2  124590  124593      17
  124590  124596      17  124581  124590      19  124575  124581      20  124575
  124599       6  124569  124575      16  124647  124650       1  124647  124653
       2  124617  124623      22  124617  124635      22  124611  124617      23
  124611  124647       6  124605  124611      16  124677  124680       1  124677
  124683       2  124659  124665       5  124659  124677       6  124653  124659
      16  124719  124722       1  124719  124725       2  124704  124707       1
  124704  124710       2  124695  124704      37  124689  124695      20  124689
  124719       6  124683  124689      16  124761  124764       1  124761  124767
       2  124746  124749       1  124746  124752       2  124737  124746      37
  124731  124737      20  124731  124761       6  124725  124731      16  124803
  124806       1  124803  124809       2  124779  124785      22  124779  124797
      40  124773  124779      23  124773  124803       6  124767  124773      16
  124845  124848       1  124845  124851       2  124830  124833       1  124830
  124836       2  124821  124830      37  124815  124821      20  124815  124845
       6  124809  124815      16  124890  124893       1  124890  124896       2
  124881  124884      17  124881  124887      17  124872  124881      19  124863
  124872      36  124857  124863      20  124857  124890       6  124851  124857
      16  124935  124938       1  124935  124941       2  124926  124929      17
  124926  124932      17  124917  124926      19  124908  124917      36  124902
  124908      20  124902  124935       6  124896  124902      16  124965  124968
       1  124965  124971       2  124947  124953       5  124947  124965       6
  124941  124947      16  124986  124989       1  124986  124992       2  124977
  124986       6  124971  124977      16  125022  125025       1  125022  125028
       2  125013  125016      17  125013  125019      17  125004  125013      19
  124998  125004      20  124998  125022       6  124992  124998      16  125043
  125046       1  125043  125049       2  125034  125043       6  125028  125034
      16  125085  125088       1  125085  125091       2  125061  125067      22
  125061  125079      40  125055  125061      23  125055  125085       6  125049
  125055      16  125127  125130       1  125127  125133       2  125103  125109
      22  125103  125121      40  125097  125103      23  125097  125127       6
  125091  125097      16  125169  125172       1  125169  125175       2  125145
  125151      22  125145  125163      40  125139  125145      23  125139  125169
       6  125133  125139      16  125199  125202       1  125199  125205       2
  125181  125187       5  125181  125199       6  125175  125181      16  125241
  125244       1  125241  125247       2  125217  125223      22  125217  125235
      40  125211  125217      23  125211  125241       6  125205  125211      16
  125289  125292       1  125289  125295       2  125259  125265      22  125259
  125277      22  125253  125259      23  125253  125289       6  125247  125253
      16  125346  125349       1  125346  125352       2  125316  125322      22
  125316  125334      22  125307  125316      31  125301  125307      20  125301
  125346       6  125295  125301      16  125376  125379       1  125376  125382
       2  125358  125364       5  125358  125376       6  125352  125358      16
  125448  125451       1  125448  125454       2  125427  125430      28  125427
  125439      28  125421  125427      28  125412  125421      30  125403  125412
      12  125394  125403      12  125388  125394      14  125388  125448       6
  125382  125388      16  125481  125484       1  125481  125487       2  125466
  125475      44  125460  125466      20  125460  125481       6  125454  125460
      16  125538  125541       1  125538  125544       2  125517  125526      43
  125499  125505      22  125499  125517      31  125493  125499      23  125493
  125538       6  125487  125493      16  125568  125571       1  125568  125574
       2  125550  125556       5  125550  125568       6  125544  125550      16
  125634  125637       1  125634  125640       2  125613  125622      10  125604
  125613      12  125595  125604      12  125586  125595      12  125580  125586
      14  125580  125634       6  125574  125580      16  125679  125682       1
  125679  125685       2  125670  125673      17  125670  125676      17  125661
  125670      19  125652  125661      36  125646  125652      20  125646  125679
       6  125640  125646      16  125700  125703       1  125700  125706       2
  125691  125700       6  125685  125691      16  125760  125763       1  125760
  125766       2  125748  125754      25  125742  125748      25  125736  125742
      25  125730  125736      25  125727  125730      25  125727  125754      25
  125718  125727      26  125712  125718       5  125712  125760       6  125706
  125712      16  125805  125808       1  125805  125811       2  125796  125799
      17  125796  125802      17  125787  125796      19  125778  125787      36
  125772  125778      20  125772  125805       6  125766  125772      16  125871
  125874       1  125871  125877       2  125850  125859      10  125841  125850
      12  125832  125841      12  125823  125832      12  125817  125823      14
  125817  125871       6  125811  125817      16  125928  125931       1  125928
  125934       2  125907  125916      43  125889  125895      22  125889  125907
      31  125883  125889      23  125883  125928       6  125877  125883      16
  125961  125964       1  125961  125967       2  125946  125955      44  125940
  125946      20  125940  125961       6  125934  125940      16  126027  126030
       1  126027  126033       2  126006  126015      10  125997  126006      12
  125988  125997      12  125979  125988      12  125973  125979      14  125973
  126027       6  125967  125973      16  126048  126051       1  126048  126054
       2  126039  126048       6  126033  126039      16  126078  126081       1
  126078  126084       2  126060  126066       5  126060  126078       6  126054
  126060      16  126120  126123       1  126120  126126       2  126105  126108
       1  126105  126111       2  126096  126105      37  126090  126096      20
  126090  126120       6  126084  126090      16  126162  126165       1  126162
  126168       2  126156  126162       6  126147  126156       5  126138  126147
      41  126129  126138      41  126126  126129      42  126126  126156      16
  126210  126213       1  126210  126216       2  126180  126186      22  126180
  126198      22  126174  126180      23  126174  126210       6  126168  126174
      16  126255  126258       1  126255  126261       2  126246  126249      17
  126246  126252      17  126237  126246      19  126228  126237      36  126222
  126228      20  126222  126255       6  126216  126222      16  126312  126315
       1  126312  126318       2  126291  126300      43  126273  126279      22
  126273  126291      31  126267  126273      23  126267  126312       6  126261
  126267      16  126384  126387       1  126384  126390       2  126363  126366
      28  126363  126375      28  126357  126363      28  126348  126357      30
  126339  126348      12  126330  126339      12  126324  126330      14  126324
  126384       6  126318  126324      16  126456  126459       1  126456  126462
       2  126435  126438      28  126435  126447      28  126429  126435      28
  126420  126429      30  126411  126420      12  126402  126411      12  126396
  126402      14  126396  126456       6  126390  126396      16  126477  126480
       1  126477  126483       2  126468  126477       6  126462  126468      16
  126525  126528       1  126525  126531       2  126495  126501      22  126495
  126513      22  126489  126495      23  126489  126525       6  126483  126489
      16  126576  126579       1  126576  126582       2  126561  126564      33
  126552  126561      35  126543  126552      36  126537  126543      20  126537
  126576       6  126531  126537      16  126633  126636       1  126633  126639
       2  126603  126609      22  126603  126621      22  126594  126603      31
  126588  126594      20  126588  126633       6  126582  126588      16  126663
  126666       1  126663  126669       2  126645  126651       5  126645  126663
       6  126639  126645      16  126711  126714       1  126711  126717       2
  126681  126687      22  126681  126699      22  126675  126681      23  126675
  126711       6  126669  126675      16  126747  126750       1  126747  126753
       2  126738  126741      17  126738  126744      17  126729  126738      19
  126723  126729      20  126723  126747       6  126717  126723      16  126777
  126780       1  126777  126783       2  126759  126765       5  126759  126777
       6  126753  126759      16  126825  126828       1  126825  126831       2
  126795  126801      22  126795  126813      22  126789  126795      23  126789
  126825       6  126783  126789      16  126882  126885       1  126882  126888
       2  126861  126870      43  126843  126849      22  126843  126861      31
  126837  126843      23  126837  126882       6  126831  126837      16  126912
  126915       1  126912  126918       2  126894  126900       5  126894  126912
       6  126888  126894      16  126957  126960       1  126957  126963       2
  126948  126951      17  126948  126954      17  126939  126948      19  126930
  126939      36  126924  126930      20  126924  126957       6  126918  126924
      16  127014  127017       1  127014  127020       2  126984  126990      22
  126984  127002      22  126975  126984      31  126969  126975      20  126969
  127014       6  126963  126969      16  127080  127083       1  127080  127086
       2  127059  127068      10  127050  127059      12  127041  127050      12
  127032  127041      12  127026  127032      14  127026  127080       6  127020
  127026      16  127146  127149       1  127146  127152       2  127125  127134
      10  127116  127125      12  127107  127116      12  127098  127107      12
  127092  127098      14  127092  127146       6  127086  127092      16  127197
  127200       1  127197  127203       2  127182  127185       1  127182  127188
       2  127173  127182      37  127164  127173      36  127158  127164      20
  127158  127197       6  127152  127158      16  127230  127233       1  127230
  127236       2  127215  127224      44  127209  127215      20  127209  127230
       6  127203  127209      16  127296  127299       1  127296  127302       2
  127275  127284      10  127266  127275      12  127257  127266      12  127248
  127257      12  127242  127248      14  127242  127296       6  127236  127242
      16  127338  127341       1  127338  127344       2  127332  127338       6
  127323  127332       5  127314  127323      41  127305  127314      41  127302
  127305      42  127302  127332      16  127386  127389       1  127386  127392
       2  127356  127362      22  127356  127374      22  127350  127356      23
  127350  127386       6  127344  127350      16  127428  127431       1  127428
  127434       2  127404  127410      22  127404  127422      40  127398  127404
      23  127398  127428       6  127392  127398      16  127470  127473       1
  127470  127476       2  127446  127452      22  127446  127464      40  127440
  127446      23  127440  127470       6  127434  127440      16  127512  127515
       1  127512  127518       2  127506  127512       6  127497  127506       5
  127488  127497      41  127479  127488      41  127476  127479      42  127476
  127506      16  127557  127560       1  127557  127563       2  127548  127551
      17  127548  127554      17  127539  127548      19  127530  127539      36
  127524  127530      20  127524  127557       6  127518  127524      16  127602
  127605       1  127602  127608       2  127593  127596      17  127593  127599
      17  127584  127593      19  127575  127584      36  127569  127575      20
  127569  127602       6  127563  127569      16  127659  127662       1  127659
  127665       2  127638  127647      43  127620  127626      22  127620  127638
      31  127614  127620      23  127614  127659       6  127608  127614      16
  127689  127692       1  127689  127695       2  127671  127677       5  127671
  127689       6  127665  127671      16  127740  127743       1  127740  127746
       2  127725  127728       1  127725  127731       2  127716  127725      37
  127707  127716      36  127701  127707      20  127701  127740       6  127695
  127701      16  127788  127791       1  127788  127794       2  127758  127764
      22  127758  127776      22  127752  127758      23  127752  127788       6
  127746  127752      16  127818  127821       1  127818  127824       2  127800
  127806       5  127800  127818       6  127794  127800      16  127860  127863
       1  127860  127866       2  127836  127842      22  127836  127854      40
  127830  127836      23  127830  127860       6  127824  127830      16  127917
  127920       1  127917  127923       2  127896  127905      43  127878  127884
      22  127878  127896      31  127872  127878      23  127872  127917       6
  127866  127872      16  127950  127953       1  127950  127956       2  127935
  127944      44  127929  127935      20  127929  127950       6  127923  127929
      16  127980  127983       1  127980  127986       2  127962  127968       5
  127962  127980       6  127956  127962      16  128022  128025       1  128022
  128028       2  128007  128010       1  128007  128013       2  127998  128007
      37  127992  127998      20  127992  128022       6  127986  127992      16
  128043  128046       1  128043  128049       2  128034  128043       6  128028
  128034      16  128079  128082       1  128079  128085       2  128070  128073
      17  128070  128076      17  128061  128070      19  128055  128061      20
  128055  128079       6  128049  128055      16  128145  128148       1  128145
  128151       2  128124  128133      10  128115  128124      12  128106  128115
      12  128097  128106      12  128091  128097      14  128091  128145       6
  128085  128091      16  128190  128193       1  128190  128196       2  128181
  128184      17  128181  128187      17  128172  128181      19  128163  128172
      36  128157  128163      20  128157  128190       6  128151  128157      16
  128247  128250       1  128247  128253       2  128226  128235      43  128208
  128214      22  128208  128226      31  128202  128208      23  128202  128247
       6  128196  128202      16  128268  128271       1  128268  128274       2
  128259  128268       6  128253  128259      16  128310  128313       1  128310
  128316       2  128295  128298       1  128295  128301       2  128286  128295
      37  128280  128286      20  128280  128310       6  128274  128280      16
  128367  128370       1  128367  128373       2  128346  128355      43  128328
  128334      22  128328  128346      31  128322  128328      23  128322  128367
       6  128316  128322      16  128424  128427       1  128424  128430       2
  128403  128412      43  128385  128391      22  128385  128403      31  128379
  128385      23  128379  128424       6  128373  128379      16  128457  128460
       1  128457  128463       2  128442  128451      44  128436  128442      20
  128436  128457       6  128430  128436      16  128493  128496       1  128493
  128499       2  128484  128487      17  128484  128490      17  128475  128484
      19  128469  128475      20  128469  128493       6  128463  128469      16
  128523  128526       1  128523  128529       2  128505  128511       5  128505
  128523       6  128499  128505      16  128574  128577       1  128574  128580
       2  128559  128562      33  128550  128559      35  128541  128550      36
  128535  128541      20  128535  128574       6  128529  128535      16  128640
  128643       1  128640  128646       2  128619  128628      10  128610  128619
      12  128601  128610      12  128592  128601      12  128586  128592      14
  128586  128640       6  128580  128586      16  128706  128709       1  128706
  128712       2  128685  128694      10  128676  128685      12  128667  128676
      12  128658  128667      12  128652  128658      14  128652  128706       6
  128646  128652      16  128754  128757       1  128754  128760       2  128724
  128730      22  128724  128742      22  128718  128724      23  128718  128754
       6  128712  128718      16  128775  128778       1  128775  128781       2
  128766  128775       6  128760  128766      16  128847  128850       1  128847
  128853       2  128826  128829      28  128826  128838      28  128820  128826
      28  128811  128820      30  128802  128811      12  128793  128802      12
  128787  128793      14  128787  128847       6  128781  128787      16  128913
  128916       1  128913  128919       2  128892  128901      10  128883  128892
      12  128874  128883      12  128865  128874      12  128859  128865      14
  128859  128913       6  128853  128859      16  128934  128937       1  128934
  128940       2  128925  128934       6  128919  128925      16  128982  128985
       1  128982  128988       2  128952  128958      22  128952  128970      22
  128946  128952      23  128946  128982       6  128940  128946      16  129039
  129042       1  129039  129045       2  129018  129027      43  129000  129006
      22  129000  129018      31  128994  129000      23  128994  129039       6
  128988  128994      16  129081  129084       1  129081  129087       2  129057
  129063      22  129057  129075      40  129051  129057      23  129051  129081
       6  129045  129051      16  129129  129132       1  129129  129135       2
  129099  129105      22  129099  129117      22  129093  129099      23  129093
  129129       6  129087  129093      16  129195  129198       1  129195  129201
       2  129174  129183      10  129165  129174      12  129156  129165      12
  129147  129156      12  129141  129147      14  129141  129195       6  129135
  129141      16  129231  129234       1  129231  129237       2  129222  129225
      17  129222  129228      17  129213  129222      19  129207  129213      20
  129207  129231       6  129201  129207      16  129252  129255       1  129252
  129258       2  129243  129252       6  129237  129243      16  129318  129321
       1  129318  129324       2  129297  129306      10  129288  129297      12
  129279  129288      12  129270  129279      12  129264  129270      14  129264
  129318       6  129258  129264      16  129360  129363       1  129360  129366
       2  129336  129342      22  129336  129354      40  129330  129336      23
  129330  129360       6  129324  129330      16  129417  129420       1  129417
  129423       2  129387  129393      22  129387  129405      22  129378  129387
      31  129372  129378      20  129372  129417       6  129366  129372      16
  129459  129462       1  129459  129465       2  129444  129447       1  129444
  129450       2  129435  129444      37  129429  129435      20  129429  129459
       6  129423  129429      16  129495  129498       1  129495  129501       2
  129486  129489      17  129486  129492      17  129477  129486      19  129471
  129477      20  129471  129495       6  129465  129471      16  129540  129543
       1  129540  129546       2  129531  129534      17  129531  129537      17
  129522  129531      19  129513  129522      36  129507  129513      20  129507
  129540       6  129501  129507      16  129597  129600       1  129597  129603
       2  129567  129573      22  129567  129585      22  129558  129567      31
  129552  129558      20  129552  129597       6  129546  129552      16  129642
  129645       1  129642  129648       2  129633  129636      17  129633  129639
      17  129624  129633      19  129615  129624      36  129609  129615      20
  129609  129642       6  129603  129609      16  129699  129702       1  129699
  129705       2  129678  129687      43  129660  129666      22  129660  129678
      31  129654  129660      23  129654  129699       6  129648  129654      16
  129756  129759       1  129756  129762       2  129735  129744      43  129717
  129723      22  129717  129735      31  129711  129717      23  129711  129756
       6  129705  129711      16  129801  129804       1  129801  129807       2
  129792  129795      17  129792  129798      17  129783  129792      19  129774
  129783      36  129768  129774      20  129768  129801       6  129762  129768
      16  129822  129825       1  129822  129828       2  129813  129822       6
  129807  129813      16  129873  129876       1  129873  129879       2  129858
  129861      33  129849  129858      35  129840  129849      36  129834  129840
      20  129834  129873       6  129828  129834      16  129939  129942       1
  129939  129945       2  129918  129927      10  129909  129918      12  129900
  129909      12  129891  129900      12  129885  129891      14  129885  129939
       6  129879  129885      16  129999  130002       1  129999  130005       2
  129987  129993      25  129981  129987      25  129975  129981      25  129969
  129975      25  129966  129969      25  129966  129993      25  129957  129966
      26  129951  129957       5  129951  129999       6  129945  129951      16
  130035  130038       1  130035  130041       2  130026  130029      17  130026
  130032      17  130017  130026      19  130011  130017      20  130011  130035
       6  130005  130011      16  130107  130110       1  130107  130113       2
  130086  130089      28  130086  130098      28  130080  130086      28  130071
  130080      30  130062  130071      12  130053  130062      12  130047  130053
      14  130047  130107       6  130041  130047      16  130128  130131       1
  130128  130134       2  130119  130128       6  130113  130119      16  130191
  130194       1  130191  130197       2  130179  130185      25  130170  130173
      55  130170  130179      56  130164  130170      56  130158  130164      25
  130155  130158      25  130155  130185      25  130146  130155      26  130140
  130146       5  130140  130191       6  130134  130140      16  130248  130251
       1  130248  130254       2  130227  130236      43  130209  130215      22
  130209  130227      31  130203  130209      23  130203  130248       6  130197
  130203      16  130281  130284       1  130281  130287       2  130266  130275
      44  130260  130266      20  130260  130281       6  130254  130260      16
  130323  130326       1  130323  130329       2  130317  130323       6  130308
  130317       5  130299  130308      41  130290  130299      41  130287  130290
      42  130287  130317      16  130386  130389       1  130386  130392       2
  130374  130380      25  130365  130368      55  130365  130374      56  130359
  130365      56  130353  130359      25  130350  130353      25  130350  130380
      25  130341  130350      26  130335  130341       5  130335  130386       6
  130329  130335      16  130446  130449       1  130446  130452       2  130434
  130440      25  130428  130434      25  130422  130428      25  130416  130422
      25  130413  130416      25  130413  130440      25  130404  130413      26
  130398  130404       5  130398  130446       6  130392  130398      16  130503
  130506       1  130503  130509       2  130482  130491      43  130464  130470
      22  130464  130482      31  130458  130464      23  130458  130503       6
  130452  130458      16  130545  130548       1  130545  130551       2  130530
  130533       1  130530  130536       2  130521  130530      37  130515  130521
      20  130515  130545       6  130509  130515      16  130587  130590       1
  130587  130593       2  130563  130569      22  130563  130581      40  130557
  130563      23  130557  130587       6  130551  130557      16  130620  130623
       1  130620  130626       2  130605  130614      44  130599  130605      20
  130599  130620       6  130593  130599      16  130686  130689       1  130686
  130692       2  130665  130674      10  130656  130665      12  130647  130656
      12  130638  130647      12  130632  130638      14  130632  130686       6
  130626  130632      16  130707  130710       1  130707  130713       2  130698
  130707       6  130692  130698      16  130758  130761       1  130758  130764
       2  130743  130746       1  130743  130749       2  130734  130743      37
  130725  130734      36  130719  130725      20  130719  130758       6  130713
  130719      16  130824  130827       1  130824  130830       2  130803  130812
      10  130794  130803      12  130785  130794      12  130776  130785      12
  130770  130776      14  130770  130824       6  130764  130770      16  130857
  130860       1  130857  130863       2  130842  130851      58  130836  130842
      20  130836  130857       6  130830  130836      16  130902  130905       1
  130902  130908       2  130893  130896      17  130893  130899      17  130884
  130893      19  130875  130884      36  130869  130875      20  130869  130902
       6  130863  130869      16  130962  130965       1  130962  130968       2
  130950  130956      25  130944  130950      25  130938  130944      25  130932
  130938      25  130929  130932      25  130929  130956      25  130920  130929
      26  130914  130920       5  130914  130962       6  130908  130914      16
  131013  131016       1  131013  131019       2  130998  131001       1  130998
  131004       2  130989  130998      37  130980  130989      36  130974  130980
      20  130974  131013       6  130968  130974      16  131049  131052       1
  131049  131055       2  131040  131043      17  131040  131046      17  131031
  131040      19  131025  131031      20  131025  131049       6  131019  131025
      16  131079  131082       1  131079  131085       2  131061  131067       5
  131061  131079       6  131055  131061      16  131142  131145       1  131142
  131148       2  131130  131136      25  131121  131124      55  131121  131130
      56  131115  131121      56  131109  131115      25  131106  131109      25
  131106  131136      25  131097  131106      26  131091  131097       5  131091
  131142       6  131085  131091      16  131190  131193       1  131190  131196
       2  131160  131166      22  131160  131178      22  131154  131160      23
  131154  131190       6  131148  131154      16  131247  131250       1  131247
  131253       2  131217  131223      22  131217  131235      22  131208  131217
      31  131202  131208      20  131202  131247       6  131196  131202      16
  131304  131307       1  131304  131310       2  131274  131280      22  131274
  131292      22  131265  131274      31  131259  131265      20  131259  131304
       6  131253  131259      16  131337  131340       1  131337  131343       2
  131322  131331      44  131316  131322      20  131316  131337       6  131310
  131316      16  131382  131385       1  131382  131388       2  131373  131376
      17  131373  131379      17  131364  131373      19  131355  131364      36
  131349  131355      20  131349  131382       6  131343  131349      16  131448
  131451       1  131448  131454       2  131427  131436      10  131418  131427
      12  131409  131418      12  131400  131409      12  131394  131400      14
  131394  131448       6  131388  131394      16  131514  131517       1  131514
  131520       2  131493  131502      10  131484  131493      12  131475  131484
      12  131466  131475      12  131460  131466      14  131460  131514       6
  131454  131460      16  131571  131574       1  131571  131577       2  131550
  131559      43  131532  131538      22  131532  131550      31  131526  131532
      23  131526  131571       6  131520  131526      16  131604  131607       1
  131604  131610       2  131589  131598      44  131583  131589      20  131583
  131604       6  131577  131583      16  131637  131640       1  131637  131643
       2  131622  131631      44  131616  131622      20  131616  131637       6
  131610  131616      16  131694  131697       1  131694  131700       2  131673
  131682      43  131655  131661      22  131655  131673      31  131649  131655
      23  131649  131694       6  131643  131649      16  131745  131748       1
  131745  131751       2  131730  131733       1  131730  131736       2  131721
  131730      37  131712  131721      36  131706  131712      20  131706  131745
       6  131700  131706      16  131778  131781       1  131778  131784       2
  131763  131772      44  131757  131763      20  131757  131778       6  131751
  131757      16  131835  131838       1  131835  131841       2  131814  131823
      43  131796  131802      22  131796  131814      31  131790  131796      23
  131790  131835       6  131784  131790      16  131883  131886       1  131883
  131889       2  131853  131859      22  131853  131871      22  131847  131853
      23  131847  131883       6  131841  131847      16  131925  131928       1
  131925  131931       2  131919  131925       6  131910  131919       5  131901
  131910      41  131892  131901      41  131889  131892      42  131889  131919
      16  131955  131958       1  131955  131961       2  131937  131943       5
  131937  131955       6  131931  131937      16  132012  132015       1  132012
  132018       2  131982  131988      22  131982  132000      22  131973  131982
      31  131967  131973      20  131967  132012       6  131961  131967      16
  132057  132060       1  132057  132063       2  132048  132051      17  132048
  132054      17  132039  132048      19  132030  132039      36  132024  132030
      20  132024  132057       6  132018  132024      16  132114  132117       1
  132114  132120       2  132093  132102      43  132075  132081      22  132075
  132093      31  132069  132075      23  132069  132114       6  132063  132069
      16  132144  132147       1  132144  132150       2  132126  132132       5
  132126  132144       6  132120  132126      16  132186  132189       1  132186
  132192       2  132171  132174       1  132171  132177       2  132162  132171
      37  132156  132162      20  132156  132186       6  132150  132156      16
  132216  132219       1  132216  132222       2  132198  132204       5  132198
  132216       6  132192  132198      16  132267  132270       1  132267  132273
       2  132255  132261      51  132249  132255      60  132246  132249      61
  132243  132246      62  132243  132261      63  132234  132243      64  132228
  132234       5  132228  132267       6  132222  132228      16  132339  132342
       1  132339  132345       2  132318  132321      28  132318  132330      28
  132312  132318      28  132303  132312      30  132294  132303      12  132285
  132294      12  132279  132285      14  132279  132339       6  132273  132279
      16  132405  132408       1  132405  132411       2  132384  132393      10
  132375  132384      12  132366  132375      12  132357  132366      12  132351
  132357      14  132351  132405       6  132345  132351      16  132447  132450
       1  132447  132453       2  132441  132447       6  132432  132441       5
  132423  132432      41  132414  132423      41  132411  132414      42  132411
  132441      16  132504  132507       1  132504  132510       2  132474  132480
      22  132474  132492      22  132465  132474      31  132459  132465      20
  132459  132504       6  132453  132459      16  132552  132555       1  132552
  132558       2  132522  132528      22  132522  132540      22  132516  132522
      23  132516  132552       6  132510  132516      16  132609  132612       1
  132609  132615       2  132588  132597      43  132570  132576      22  132570
  132588      31  132564  132570      23  132564  132609       6  132558  132564
      16  132666  132669       1  132666  132672       2  132645  132654      43
  132627  132633      22  132627  132645      31  132621  132627      23  132621
  132666       6  132615  132621      16  132696  132699       1  132696  132702
       2  132678  132684       5  132678  132696       6  132672  132678      16
  132741  132744       1  132741  132747       2  132732  132735      17  132732
  132738      17  132723  132732      19  132714  132723      36  132708  132714
      20  132708  132741       6  132702  132708      16  132777  132780       1
  132777  132783       2  132768  132771      17  132768  132774      17  132759
  132768      19  132753  132759      20  132753  132777       6  132747  132753
      16  132825  132828       1  132825  132831       2  132795  132801      22
  132795  132813      22  132789  132795      23  132789  132825       6  132783
  132789      16  132861  132864       1  132861  132867       2  132852  132855
      17  132852  132858      17  132843  132852      19  132837  132843      20
  132837  132861       6  132831  132837      16  132882  132885       1  132882
  132888       2  132873  132882       6  132867  132873      16  132927  132930
       1  132927  132933       2  132918  132921      17  132918  132924      17
  132909  132918      19  132900  132909      36  132894  132900      20  132894
  132927       6  132888  132894      16  132957  132960       1  132957  132963
       2  132939  132945       5  132939  132957       6  132933  132939      16
  133014  133017       1  133014  133020       2  132984  132990      22  132984
  133002      22  132975  132984      31  132969  132975      20  132969  133014
       6  132963  132969      16  133047  133050       1  133047  133053       2
  133032  133041      44  133026  133032      20  133026  133047       6  133020
  133026      16  133089  133092       1  133089  133095       2  133065  133071
      22  133065  133083      40  133059  133065      23  133059  133089       6
  133053  133059      16  133146  133149       1  133146  133152       2  133116
  133122      22  133116  133134      22  133107  133116      31  133101  133107
      20  133101  133146       6  133095  133101      16  133194  133197       1
  133194  133200       2  133164  133170      22  133164  133182      22  133158
  133164      23  133158  133194       6  133152  133158      16  133251  133254
       1  133251  133257       2  133221  133227      22  133221  133239      22
  133212  133221      31  133206  133212      20  133206  133251       6  133200
  133206      16  133293  133296       1  133293  133299       2  133278  133281
       1  133278  133284       2  133269  133278      37  133263  133269      20
  133263  133293       6  133257  133263      16  133365  133368       1  133365
  133371       2  133344  133347      28  133344  133356      28  133338  133344
      28  133329  133338      30  133320  133329      12  133311  133320      12
  133305  133311      14  133305  133365       6  133299  133305      16  133422
  133425       1  133422  133428       2  133392  133398      22  133392  133410
      22  133383  133392      31  133377  133383      20  133377  133422       6
  133371  133377      16  133488  133491       1  133488  133494       2  133467
  133476      10  133458  133467      12  133449  133458      12  133440  133449
      12  133434  133440      14  133434  133488       6  133428  133434      16
  133536  133539       1  133536  133542       2  133506  133512      22  133506
  133524      22  133500  133506      23  133500  133536       6  133494  133500
      16  133557  133560       1  133557  133563       2  133548  133557       6
  133542  133548      16  133614  133617       1  133614  133620       2  133584
  133590      22  133584  133602      22  133575  133584      31  133569  133575
      20  133569  133614       6  133563  133569      16  133665  133668       1
  133665  133671       2  133650  133653       1  133650  133656       2  133641
  133650      37  133632  133641      36  133626  133632      20  133626  133665
       6  133620  133626      16  133713  133716       1  133713  133719       2
  133683  133689      22  133683  133701      22  133677  133683      23  133677
  133713       6  133671  133677      16  133761  133764       1  133761  133767
       2  133731  133737      22  133731  133749      22  133725  133731      23
  133725  133761       6  133719  133725      16  133791  133794       1  133791
  133797       2  133773  133779       5  133773  133791       6  133767  133773
      16  133839  133842       1  133839  133845       2  133809  133815      22
  133809  133827      22  133803  133809      23  133803  133839       6  133797
  133803      16  133905  133908       1  133905  133911       2  133884  133893
      10  133875  133884      12  133866  133875      12  133857  133866      12
  133851  133857      14  133851  133905       6  133845  133851      16  133935
  133938       1  133935  133941       2  133917  133923       5  133917  133935
       6  133911  133917      16  133977  133980       1  133977  133983       2
  133971  133977       6  133962  133971       5  133953  133962      41  133944
  133953      41  133941  133944      42  133941  133971      16  133998  134001
       1  133998  134004       2  133989  133998       6  133983  133989      16
  134058  134061       1  134058  134064       2  134046  134052      25  134040
  134046      25  134034  134040      25  134028  134034      25  134025  134028
      25  134025  134052      25  134016  134025      26  134010  134016       5
  134010  134058       6  134004  134010      16  134079  134082       1  134079
  134085       2  134070  134079       6  134064  134070      16  134115  134118
       1  134115  134121       2  134106  134109      17  134106  134112      17
  134097  134106      19  134091  134097      20  134091  134115       6  134085
  134091      16  134157  134160       1  134157  134163       2  134142  134145
       1  134142  134148       2  134133  134142      37  134127  134133      20
  134127  134157       6  134121  134127      16  134229  134232       1  134229
  134235       2  134208  134211      28  134208  134220      28  134202  134208
      28  134193  134202      30  134184  134193      12  134175  134184      12
  134169  134175      14  134169  134229       6  134163  134169      16  134295
  134298       1  134295  134301       2  134274  134283      10  134265  134274
      12  134256  134265      12  134247  134256      12  134241  134247      14
  134241  134295       6  134235  134241      16  134337  134340       1  134337
  134343       2  134322  134325       1  134322  134328       2  134313  134322
      37  134307  134313      20  134307  134337       6  134301  134307      16
  134388  134391       1  134388  134394       2  134373  134376       1  134373
  134379       2  134364  134373      37  134355  134364      36  134349  134355
      20  134349  134388       6  134343  134349      16  134445  134448       1
  134445  134451       2  134415  134421      22  134415  134433      22  134406
  134415      31  134400  134406      20  134400  134445       6  134394  134400
      16  134511  134514       1  134511  134517       2  134490  134499      10
  134481  134490      12  134472  134481      12  134463  134472      12  134457
  134463      14  134457  134511       6  134451  134457      16  134547  134550
       1  134547  134553       2  134538  134541      17  134538  134544      17
  134529  134538      19  134523  134529      20  134523  134547       6  134517
  134523      16  134598  134601       1  134598  134604       2  134583  134586
      33  134574  134583      35  134565  134574      36  134559  134565      20
  134559  134598       6  134553  134559      16  134628  134631       1  134628
  134634       2  134610  134616       5  134610  134628       6  134604  134610
      16  134685  134688       1  134685  134691       2  134664  134673      43
  134646  134652      22  134646  134664      31  134640  134646      23  134640
  134685       6  134634  134640      16  134715  134718       1  134715  134721
       2  134697  134703       5  134697  134715       6  134691  134697      16
  134757  134760       1  134757  134763       2  134733  134739      22  134733
  134751      40  134727  134733      23  134727  134757       6  134721  134727
      16  134778  134781       1  134778  134784       2  134769  134778       6
  134763  134769      16  134799  134802       1  134799  134805       2  134790
  134799       6  134784  134790      16  134829  134832       1  134829  134835
       2  134811  134817       5  134811  134829       6  134805  134811      16
  134877  134880       1  134877  134883       2  134847  134853      22  134847
  134865      22  134841  134847      23  134841  134877       6  134835  134841
      16  134937  134940       1  134937  134943       2  134925  134931      25
  134919  134925      25  134913  134919      25  134907  134913      25  134904
  134907      25  134904  134931      25  134895  134904      26  134889  134895
       5  134889  134937       6  134883  134889      16  134958  134961       1
  134958  134964       2  134949  134958       6  134943  134949      16  135003
  135006       1  135003  135009       2  134994  134997      17  134994  135000
      17  134985  134994      19  134976  134985      36  134970  134976      20
  134970  135003       6  134964  134970      16  135048  135051       1  135048
  135054       2  135039  135042      17  135039  135045      17  135030  135039
      19  135021  135030      36  135015  135021      20  135015  135048       6
  135009  135015      16  135069  135072       1  135069  135075       2  135060
  135069       6  135054  135060      16  135126  135129       1  135126  135132
       2  135096  135102      22  135096  135114      22  135087  135096      31
  135081  135087      20  135081  135126       6  135075  135081      16  135168
  135171       1  135168  135174       2  135144  135150      22  135144  135162
      40  135138  135144      23  135138  135168       6  135132  135138      16
  135225  135228       1  135225  135231       2  135195  135201      22  135195
  135213      22  135186  135195      31  135180  135186      20  135180  135225
       6  135174  135180      16  135267  135270       1  135267  135273       2
  135252  135255       1  135252  135258       2  135243  135252      37  135237
  135243      20  135237  135267       6  135231  135237      16  135324  135327
       1  135324  135330       2  135294  135300      22  135294  135312      22
  135285  135294      31  135279  135285      20  135279  135324       6  135273
  135279      16  135369  135372       1  135369  135375       2  135360  135363
      17  135360  135366      17  135351  135360      19  135342  135351      36
  135336  135342      20  135336  135369       6  135330  135336      16  135405
  135408       1  135405  135411       2  135396  135399      17  135396  135402
      17  135387  135396      19  135381  135387      20  135381  135405       6
  135375  135381      16  135453  135456       1  135453  135459       2  135423
  135429      22  135423  135441      22  135417  135423      23  135417  135453
       6  135411  135417      16  135504  135507       1  135504  135510       2
  135489  135492       1  135489  135495       2  135480  135489      37  135471
  135480      36  135465  135471      20  135465  135504       6  135459  135465
      16  135546  135549       1  135546  135552       2  135540  135546       6
  135531  135540       5  135522  135531      41  135513  135522      41  135510
  135513      42  135510  135540      16  135597  135600       1  135597  135603
       2  135585  135591      51  135579  135585      60  135576  135579      61
  135573  135576      62  135573  135591      63  135564  135573      64  135558
  135564       5  135558  135597       6  135552  135558      16  135633  135636
       1  135633  135639       2  135624  135627      17  135624  135630      17
  135615  135624      19  135609  135615      20  135609  135633       6  135603
  135609      16  135690  135693       1  135690  135696       2  135660  135666
      22  135660  135678      22  135651  135660      31  135645  135651      20
  135645  135690       6  135639  135645      16  135711  135714       1  135711
  135717       2  135702  135711       6  135696  135702      16  135777  135780
       1  135777  135783       2  135756  135765      10  135747  135756      12
  135738  135747      12  135729  135738      12  135723  135729      14  135723
  135777       6  135717  135723      16  135825  135828       1  135825  135831
       2  135795  135801      22  135795  135813      22  135789  135795      23
  135789  135825       6  135783  135789      16  135846  135849       1  135846
  135852       2  135837  135846       6  135831  135837      16  135891  135894
       1  135891  135897       2  135882  135885      17  135882  135888      17
  135873  135882      19  135864  135873      36  135858  135864      20  135858
  135891       6  135852  135858      16  135939  135942       1  135939  135945
       2  135909  135915      22  135909  135927      22  135903  135909      23
  135903  135939       6  135897  135903      16  135996  135999       1  135996
  136002       2  135975  135984      43  135957  135963      22  135957  135975
      31  135951  135957      23  135951  135996       6  135945  135951      16
  136044  136047       1  136044  136050       2  136014  136020      22  136014
  136032      22  136008  136014      23  136008  136044       6  136002  136008
      16  136086  136089       1  136086  136092       2  136062  136068      22
  136062  136080      40  136056  136062      23  136056  136086       6  136050
  136056      16  136152  136155       1  136152  136158       2  136131  136140
      10  136122  136131      12  136113  136122      12  136104  136113      12
  136098  136104      14  136098  136152       6  136092  136098      16  136188
  136191       1  136188  136194       2  136179  136182      17  136179  136185
      17  136170  136179      19  136164  136170      20  136164  136188       6
  136158  136164      16  136224  136227       1  136224  136230       2  136215
  136218      17  136215  136221      17  136206  136215      19  136200  136206
      20  136200  136224       6  136194  136200      16  136254  136257       1
  136254  136260       2  136236  136242       5  136236  136254       6  136230
  136236      16  136305  136308       1  136305  136311       2  136290  136293
      33  136281  136290      35  136272  136281      36  136266  136272      20
  136266  136305       6  136260  136266      16  136362  136365       1  136362
  136368       2  136332  136338      22  136332  136350      22  136323  136332
      31  136317  136323      20  136317  136362       6  136311  136317      16
  136419  136422       1  136419  136425       2  136389  136395      22  136389
  136407      22  136380  136389      31  136374  136380      20  136374  136419
       6  136368  136374      16  136485  136488       1  136485  136491       2
  136464  136473      10  136455  136464      12  136446  136455      12  136437
  136446      12  136431  136437      14  136431  136485       6  136425  136431
      16  136506  136509       1  136506  136512       2  136497  136506       6
  136491  136497      16  136572  136575       1  136572  136578       2  136551
  136560      10  136542  136551      12  136533  136542      12  136524  136533
      12  136518  136524      14  136518  136572       6  136512  136518      16
  136593  136596       1  136593  136599       2  136584  136593       6  136578
  136584      16  136629  136632       1  136629  136635       2  136620  136623
      17  136620  136626      17  136611  136620      19  136605  136611      20
  136605  136629       6  136599  136605      16  136695  136698       1  136695
  136701       2  136674  136683      10  136665  136674      12  136656  136665
      12  136647  136656      12  136641  136647      14  136641  136695       6
  136635  136641      16  136725  136728       1  136725  136731       2  136707
  136713       5  136707  136725       6  136701  136707      16  136776  136779
       1  136776  136782       2  136761  136764       1  136761  136767       2
  136752  136761      37  136743  136752      36  136737  136743      20  136737
  136776       6  136731  136737      16  136833  136836       1  136833  136839
       2  136812  136821      43  136794  136800      22  136794  136812      31
  136788  136794      23  136788  136833       6  136782  136788      16  136878
  136881       1  136878  136884       2  136869  136872      17  136869  136875
      17  136860  136869      19  136851  136860      36  136845  136851      20
  136845  136878       6  136839  136845      16  136944  136947       1  136944
  136950       2  136923  136932      10  136914  136923      12  136905  136914
      12  136896  136905      12  136890  136896      14  136890  136944       6
  136884  136890      16  137016  137019       1  137016  137022       2  136995
  136998      28  136995  137007      28  136989  136995      28  136980  136989
      30  136971  136980      12  136962  136971      12  136956  136962      14
  136956  137016       6  136950  136956      16  137073  137076       1  137073
  137079       2  137052  137061      43  137034  137040      22  137034  137052
      31  137028  137034      23  137028  137073       6  137022  137028      16
  137124  137127       1  137124  137130       2  137109  137112       1  137109
  137115       2  137100  137109      37  137091  137100      36  137085  137091
      20  137085  137124       6  137079  137085      16  137169  137172       1
  137169  137175       2  137160  137163      17  137160  137166      17  137151
  137160      19  137142  137151      36  137136  137142      20  137136  137169
       6  137130  137136      16  137226  137229       1  137226  137232       2
  137205  137214      43  137187  137193      22  137187  137205      31  137181
  137187      23  137181  137226       6  137175  137181      16  137283  137286
       1  137283  137289       2  137262  137271      43  137244  137250      22
  137244  137262      31  137238  137244      23  137238  137283       6  137232
  137238      16  137328  137331       1  137328  137334       2  137319  137322
      17  137319  137325      17  137310  137319      19  137301  137310      36
  137295  137301      20  137295  137328       6  137289  137295      16  137379
  137382       1  137379  137385       2  137364  137367       1  137364  137370
       2  137355  137364      37  137346  137355      36  137340  137346      20
  137340  137379       6  137334  137340      16  137436  137439       1  137436
  137442       2  137406  137412      22  137406  137424      22  137397  137406
      31  137391  137397      20  137391  137436       6  137385  137391      16
  137472  137475       1  137472  137478       2  137463  137466      17  137463
  137469      17  137454  137463      19  137448  137454      20  137448  137472
       6  137442  137448      16  137520  137523       1  137520  137526       2
  137490  137496      22  137490  137508      22  137484  137490      23  137484
  137520       6  137478  137484      16  137562  137565       1  137562  137568
       2  137538  137544      22  137538  137556      40  137532  137538      23
  137532  137562       6  137526  137532      16  137604  137607       1  137604
  137610       2  137580  137586      22  137580  137598      40  137574  137580
      23  137574  137604       6  137568  137574      16  137637  137640       1
  137637  137643       2  137622  137631      44  137616  137622      20  137616
  137637       6  137610  137616      16  137682  137685       1  137682  137688
       2  137673  137676      17  137673  137679      17  137664  137673      19
  137655  137664      36  137649  137655      20  137649  137682       6  137643
  137649      16  137745  137748       1  137745  137751       2  137733  137739
      25  137724  137727      55  137724  137733      56  137718  137724      56
  137712  137718      25  137709  137712      25  137709  137739      25  137700
  137709      26  137694  137700       5  137694  137745       6  137688  137694
      16  137790  137793       1  137790  137796       2  137781  137784      17
  137781  137787      17  137772  137781      19  137763  137772      36  137757
  137763      20  137757  137790       6  137751  137757      16  137856  137859
       1  137856  137862       2  137835  137844      10  137826  137835      12
  137817  137826      12  137808  137817      12  137802  137808      14  137802
  137856       6  137796  137802      16  137901  137904       1  137901  137907
       2  137892  137895      17  137892  137898      17  137883  137892      19
  137874  137883      36  137868  137874      20  137868  137901       6  137862
  137868      16  137967  137970       1  137967  137973       2  137946  137955
      10  137937  137946      12  137928  137937      12  137919  137928      12
  137913  137919      14  137913  137967       6  137907  137913      16  138024
  138027       1  138024  138030       2  137994  138000      22  137994  138012
      22  137985  137994      31  137979  137985      20  137979  138024       6
  137973  137979      16  138066  138069       1  138066  138072       2  138051
  138054       1  138051  138057       2  138042  138051      37  138036  138042
      20  138036  138066       6  138030  138036      16  138111  138114       1
  138111  138117       2  138102  138105      17  138102  138108      17  138093
  138102      19  138084  138093      36  138078  138084      20  138078  138111
       6  138072  138078      16  138183  138186       1  138183  138189       2
  138162  138165      28  138162  138174      28  138156  138162      28  138147
  138156      30  138138  138147      12  138129  138138      12  138123  138129
      14  138123  138183       6  138117  138123      16  138240  138243       1
  138240  138246       2  138210  138216      22  138210  138228      22  138201
  138210      31  138195  138201      20  138195  138240       6  138189  138195
      16  138270  138273       1  138270  138276       2  138252  138258       5
  138252  138270       6  138246  138252      16  138336  138339       1  138336
  138342       2  138315  138324      10  138306  138315      12  138297  138306
      12  138288  138297      12  138282  138288      14  138282  138336       6
  138276  138282      16  138393  138396       1  138393  138399       2  138363
  138369      22  138363  138381      22  138354  138363      31  138348  138354
      20  138348  138393       6  138342  138348      16  138426  138429       1
  138426  138432       2  138411  138420      44  138405  138411      20  138405
  138426       6  138399  138405      16  138462  138465       1  138462  138468
       2  138453  138456      17  138453  138459      17  138444  138453      19
  138438  138444      20  138438  138462       6  138432  138438      16  138483
  138486       1  138483  138489       2  138474  138483       6  138468  138474
      16  138531  138534       1  138531  138537       2  138501  138507      22
  138501  138519      22  138495  138501      23  138495  138531       6  138489
  138495      16  138561  138564       1  138561  138567       2  138543  138549
       5  138543  138561       6  138537  138543      16  138609  138612       1
  138609  138615       2  138579  138585      22  138579  138597      22  138573
  138579      23  138573  138609       6  138567  138573      16  138666  138669
       1  138666  138672       2  138636  138642      22  138636  138654      22
  138627  138636      31  138621  138627      20  138621  138666       6  138615
  138621      16  138732  138735       1  138732  138738       2  138711  138720
      10  138702  138711      12  138693  138702      12  138684  138693      12
  138678  138684      14  138678  138732       6  138672  138678      16  138780
  138783       1  138780  138786       2  138750  138756      22  138750  138768
      22  138744  138750      23  138744  138780       6  138738  138744      16
  138801  138804       1  138801  138807       2  138792  138801       6  138786
  138792      16  138822  138825       1  138822  138828       2  138813  138822
       6  138807  138813      16  138864  138867       1  138864  138870       2
  138840  138846      22  138840  138858      40  138834  138840      23  138834
  138864       6  138828  138834      16  138897  138900       1  138897  138903
       2  138882  138891      44  138876  138882      20  138876  138897       6
  138870  138876      16  138933  138936       1  138933  138939       2  138924
  138927      17  138924  138930      17  138915  138924      19  138909  138915
      20  138909  138933       6  138903  138909      16  138981  138984       1
  138981  138987       2  138951  138957      22  138951  138969      22  138945
  138951      23  138945  138981       6  138939  138945      16  139026  139029
       1  139026  139032       2  139017  139020      17  139017  139023      17
  139008  139017      19  138999  139008      36  138993  138999      20  138993
  139026       6  138987  138993      16  139074  139077       1  139074  139080
       2  139044  139050      22  139044  139062      22  139038  139044      23
  139038  139074       6  139032  139038      16  139116  139119       1  139116
  139122       2  139101  139104       1  139101  139107       2  139092  139101
      37  139086  139092      20  139086  139116       6  139080  139086      16
  139161  139164       1  139161  139167       2  139152  139155      17  139152
  139158      17  139143  139152      19  139134  139143      36  139128  139134
      20  139128  139161       6  139122  139128      16  139227  139230       1
  139227  139233       2  139206  139215      10  139197  139206      12  139188
  139197      12  139179  139188      12  139173  139179      14  139173  139227
       6  139167  139173      16  139293  139296       1  139293  139299       2
  139272  139281      10  139263  139272      12  139254  139263      12  139245
  139254      12  139239  139245      14  139239  139293       6  139233  139239
      16  139329  139332       1  139329  139335       2  139320  139323      17
  139320  139326      17  139311  139320      19  139305  139311      20  139305
  139329       6  139299  139305      16  139401  139404       1  139401  139407
       2  139380  139383      28  139380  139392      28  139374  139380      28
  139365  139374      30  139356  139365      12  139347  139356      12  139341
  139347      14  139341  139401       6  139335  139341      16  139449  139452
       1  139449  139455       2  139419  139425      22  139419  139437      22
  139413  139419      23  139413  139449       6  139407  139413      16  139491
  139494       1  139491  139497       2  139467  139473      22  139467  139485
      40  139461  139467      23  139461  139491       6  139455  139461      16
  139530  139533       1  139530  139536       2  139518  139521       1  139518
  139524      55  139509  139518      37  139503  139509      20  139503  139530
       6  139497  139503      16  139560  139563       1  139560  139566       2
  139542  139548       5  139542  139560       6  139536  139542      16  139617
  139620       1  139617  139623       2  139587  139593      22  139587  139605
      22  139578  139587      31  139572  139578      20  139572  139617       6
  139566  139572      16  139659  139662       1  139659  139665       2  139644
  139647       1  139644  139650       2  139635  139644      37  139629  139635
      20  139629  139659       6  139623  139629      16  139689  139692       1
  139689  139695       2  139671  139677       5  139671  139689       6  139665
  139671      16  139731  139734       1  139731  139737       2  139707  139713
      22  139707  139725      40  139701  139707      23  139701  139731       6
  139695  139701      16  139803  139806       1  139803  139809       2  139782
  139785      28  139782  139794      28  139776  139782      28  139767  139776
      30  139758  139767      12  139749  139758      12  139743  139749      14
  139743  139803       6  139737  139743      16  139833  139836       1  139833
  139839       2  139815  139821       5  139815  139833       6  139809  139815
      16  139863  139866       1  139863  139869       2  139845  139851       5
  139845  139863       6  139839  139845      16  139911  139914       1  139911
  139917       2  139881  139887      22  139881  139899      22  139875  139881
      23  139875  139911       6  139869  139875      16  139956  139959       1
  139956  139962       2  139947  139950      17  139947  139953      17  139938
  139947      19  139929  139938      36  139923  139929      20  139923  139956
       6  139917  139923      16  140001  140004       1  140001  140007       2
  139992  139995      17  139992  139998      17  139983  139992      19  139974
  139983      36  139968  139974      20  139968  140001       6  139962  139968
      16  140022  140025       1  140022  140028       2  140013  140022       6
  140007  140013      16  140079  140082       1  140079  140085       2  140058
  140067      43  140040  140046      22  140040  140058      31  140034  140040
      23  140034  140079       6  140028  140034      16  140127  140130       1
  140127  140133       2  140097  140103      22  140097  140115      22  140091
  140097      23  140091  140127       6  140085  140091      16  140184  140187
       1  140184  140190       2  140154  140160      22  140154  140172      22
  140145  140154      31  140139  140145      20  140139  140184       6  140133
  140139      16  140205  140208       1  140205  140211       2  140196  140205
       6  140190  140196      16  140226  140229       1  140226  140232       2
  140217  140226       6  140211  140217      16  140247  140250       1  140247
  140253       2  140238  140247       6  140232  140238      16  140280  140283
       1  140280  140286       2  140265  140274      58  140259  140265      20
  140259  140280       6  140253  140259      16  140310  140313       1  140310
  140316       2  140292  140298       5  140292  140310       6  140286  140292
      16  140367  140370       1  140367  140373       2  140337  140343      22
  140337  140355      22  140328  140337      31  140322  140328      20  140322
  140367       6  140316  140322      16  140424  140427       1  140424  140430
       2  140394  140400      22  140394  140412      22  140385  140394      31
  140379  140385      20  140379  140424       6  140373  140379      16  140496
  140499       1  140496  140502       2  140475  140478      28  140475  140487
      28  140469  140475      28  140460  140469      30  140451  140460      12
  140442  140451      12  140436  140442      14  140436  140496       6  140430
  140436      16  140529  140532       1  140529  140535       2  140514  140523
      58  140508  140514      20  140508  140529       6  140502  140508      16
  140586  140589       1  140586  140592       2  140565  140574      43  140547
  140553      22  140547  140565      31  140541  140547      23  140541  140586
       6  140535  140541      16  140628  140631       1  140628  140634       2
  140622  140628       6  140613  140622       5  140604  140613      41  140595
  140604      41  140592  140595      42  140592  140622      16  140658  140661
       1  140658  140664       2  140640  140646       5  140640  140658       6
  140634  140640      16  140715  140718       1  140715  140721       2  140685
  140691      22  140685  140703      22  140676  140685      31  140670  140676
      20  140670  140715       6  140664  140670      16  140751  140754       1
  140751  140757       2  140742  140745      17  140742  140748      17  140733
  140742      19  140727  140733      20  140727  140751       6  140721  140727
      16  140784  140787       1  140784  140790       2  140769  140778      44
  140763  140769      20  140763  140784       6  140757  140763      16  140841
  140844       1  140841  140847       2  140811  140817      22  140811  140829
      22  140802  140811      31  140796  140802      20  140796  140841       6
  140790  140796      16  140883  140886       1  140883  140889       2  140859
  140865      22  140859  140877      40  140853  140859      23  140853  140883
       6  140847  140853      16  140925  140928       1  140925  140931       2
  140919  140925       6  140910  140919       5  140901  140910      41  140892
  140901      41  140889  140892      42  140889  140919      16  140955  140958
       1  140955  140961       2  140937  140943       5  140937  140955       6
  140931  140937      16  140997  141000       1  140997  141003       2  140982
  140985       1  140982  140988       2  140973  140982      37  140967  140973
      20  140967  140997       6  140961  140967      16  141042  141045       1
  141042  141048       2  141033  141036      17  141033  141039      17  141024
  141033      19  141015  141024      36  141009  141015      20  141009  141042
       6  141003  141009      16  141078  141081       1  141078  141084       2
  141069  141072      17  141069  141075      17  141060  141069      19  141054
  141060      20  141054  141078       6  141048  141054      16  141129  141132
       1  141129  141135       2  141114  141117       1  141114  141120       2
  141105  141114      37  141096  141105      36  141090  141096      20  141090
  141129       6  141084  141090      16  141195  141198       1  141195  141201
       2  141174  141183      10  141165  141174      12  141156  141165      12
  141147  141156      12  141141  141147      14  141141  141195       6  141135
  141141      16  141252  141255       1  141252  141258       2  141231  141240
      43  141213  141219      22  141213  141231      31  141207  141213      23
  141207  141252       6  141201  141207      16  141273  141276       1  141273
  141279       2  141264  141273       6  141258  141264      16  141330  141333
       1  141330  141336       2  141309  141318      43  141291  141297      22
  141291  141309      31  141285  141291      23  141285  141330       6  141279
  141285      16  141375  141378       1  141375  141381       2  141366  141369
      17  141366  141372      17  141357  141366      19  141348  141357      36
  141342  141348      20  141342  141375       6  141336  141342      16  141432
  141435       1  141432  141438       2  141411  141420      43  141393  141399
      22  141393  141411      31  141387  141393      23  141387  141432       6
  141381  141387      16  141489  141492       1  141489  141495       2  141468
  141477      43  141450  141456      22  141450  141468      31  141444  141450
      23  141444  141489       6  141438  141444      16  141555  141558       1
  141555  141561       2  141534  141543      10  141525  141534      12  141516
  141525      12  141507  141516      12  141501  141507      14  141501  141555
       6  141495  141501      16  141627  141630       1  141627  141633       2
  141606  141609      28  141606  141618      28  141600  141606      28  141591
  141600      30  141582  141591      12  141573  141582      12  141567  141573
      14  141567  141627       6  141561  141567      16  141669  141672       1
  141669  141675       2  141645  141651      22  141645  141663      40  141639
  141645      23  141639  141669       6  141633  141639      16  141726  141729
       1  141726  141732       2  141696  141702      22  141696  141714      22
  141687  141696      31  141681  141687      20  141681  141726       6  141675
  141681      16  141792  141795       1  141792  141798       2  141771  141780
      10  141762  141771      12  141753  141762      12  141744  141753      12
  141738  141744      14  141738  141792       6  141732  141738      16  141849
  141852       1  141849  141855       2  141828  141837      43  141810  141816
      22  141810  141828      31  141804  141810      23  141804  141849       6
  141798  141804      16  141891  141894       1  141891  141897       2  141885
  141891       6  141876  141885       5  141867  141876      41  141858  141867
      41  141855  141858      42  141855  141885      16  141921  141924       1
  141921  141927       2  141903  141909       5  141903  141921       6  141897
  141903      16  141972  141975       1  141972  141978       2  141957  141960
      33  141948  141957      35  141939  141948      36  141933  141939      20
  141933  141972       6  141927  141933      16  142014  142017       1  142014
  142020       2  141990  141996      22  141990  142008      40  141984  141990
      23  141984  142014       6  141978  141984      16  142071  142074       1
  142071  142077       2  142050  142059      43  142032  142038      22  142032
  142050      31  142026  142032      23  142026  142071       6  142020  142026
      16  142101  142104       1  142101  142107       2  142083  142089       5
  142083  142101       6  142077  142083      16  142167  142170       1  142167
  142173       2  142146  142155      10  142137  142146      12  142128  142137
      12  142119  142128      12  142113  142119      14  142113  142167       6
  142107  142113      16  142209  142212       1  142209  142215       2  142194
  142197       1  142194  142200       2  142185  142194      37  142179  142185
      20  142179  142209       6  142173  142179      16  142239  142242       1
  142239  142245       2  142221  142227       5  142221  142239       6  142215
  142221      16  142260  142263       1  142260  142266       2  142251  142260
       6  142245  142251      16  142308  142311       1  142308  142314       2
  142278  142284      22  142278  142296      22  142272  142278      23  142272
  142308       6  142266  142272      16  142353  142356       1  142353  142359
       2  142344  142347      17  142344  142350      17  142335  142344      19
  142326  142335      36  142320  142326      20  142320  142353       6  142314
  142320      16  142374  142377       1  142374  142380       2  142365  142374
       6  142359  142365      16  142407  142410       1  142407  142413       2
  142392  142401      44  142386  142392      20  142386  142407       6  142380
  142386      16  142464  142467       1  142464  142470       2  142434  142440
      22  142434  142452      22  142425  142434      31  142419  142425      20
  142419  142464       6  142413  142419      16  142521  142524       1  142521
  142527       2  142500  142509      43  142482  142488      22  142482  142500
      31  142476  142482      23  142476  142521       6  142470  142476      16
  142569  142572       1  142569  142575       2  142539  142545      22  142539
  142557      22  142533  142539      23  142533  142569       6  142527  142533
      16  142614  142617       1  142614  142620       2  142605  142608      17
  142605  142611      17  142596  142605      19  142587  142596      36  142581
  142587      20  142581  142614       6  142575  142581      16  142680  142683
       1  142680  142686       2  142659  142668      10  142650  142659      12
  142641  142650      12  142632  142641      12  142626  142632      14  142626
  142680       6  142620  142626      16  142737  142740       1  142737  142743
       2  142716  142725      43  142698  142704      22  142698  142716      31
  142692  142698      23  142692  142737       6  142686  142692      16  142788
  142791       1  142788  142794       2  142773  142776      33  142764  142773
      35  142755  142764      36  142749  142755      20  142749  142788       6
  142743  142749      16  142839  142842       1  142839  142845       2  142824
  142827       1  142824  142830       2  142815  142824      37  142806  142815
      36  142800  142806      20  142800  142839       6  142794  142800      16
  142872  142875       1  142872  142878       2  142857  142866      44  142851
  142857      20  142851  142872       6  142845  142851      16  142905  142908
       1  142905  142911       2  142890  142899      44  142884  142890      20
  142884  142905       6  142878  142884      16  142938  142941       1  142938
  142944       2  142923  142932      44  142917  142923      20  142917  142938
       6  142911  142917      16  142983  142986       1  142983  142989       2
  142974  142977      17  142974  142980      17  142965  142974      19  142956
  142965      36  142950  142956      20  142950  142983       6  142944  142950
      16  143031  143034       1  143031  143037       2  143001  143007      22
  143001  143019      22  142995  143001      23  142995  143031       6  142989
  142995      16  143052  143055       1  143052  143058       2  143043  143052
       6  143037  143043      16  143115  143118       1  143115  143121       2
  143103  143109      25  143094  143097      55  143094  143103      56  143088
  143094      56  143082  143088      25  143079  143082      25  143079  143109
      25  143070  143079      26  143064  143070       5  143064  143115       6
  143058  143064      16  143151  143154       1  143151  143157       2  143142
  143145      17  143142  143148      17  143133  143142      19  143127  143133
      20  143127  143151       6  143121  143127      16  143181  143184       1
  143181  143187       2  143163  143169       5  143163  143181       6  143157
  143163      16  143232  143235       1  143232  143238       2  143217  143220
      33  143208  143217      35  143199  143208      36  143193  143199      20
  143193  143232       6  143187  143193      16  143262  143265       1  143262
  143268       2  143244  143250       5  143244  143262       6  143238  143244
      16  143283  143286       1  143283  143289       2  143274  143283       6
  143268  143274      16  143319  143322       1  143319  143325       2  143310
  143313      17  143310  143316      17  143301  143310      19  143295  143301
      20  143295  143319       6  143289  143295      16  143379  143382       1
  143379  143385       2  143367  143373      25  143361  143367      25  143355
  143361      25  143349  143355      25  143346  143349      25  143346  143373
      25  143337  143346      26  143331  143337       5  143331  143379       6
  143325  143331      16  143427  143430       1  143427  143433       2  143397
  143403      22  143397  143415      22  143391  143397      23  143391  143427
       6  143385  143391      16  143469  143472       1  143469  143475       2
  143454  143457       1  143454  143460       2  143445  143454      37  143439
  143445      20  143439  143469       6  143433  143439      16  143520  143523
       1  143520  143526       2  143505  143508      33  143496  143505      35
  143487  143496      36  143481  143487      20  143481  143520       6  143475
  143481      16  143568  143571       1  143568  143574       2  143538  143544
      22  143538  143556      22  143532  143538      23  143532  143568       6
  143526  143532      16  143613  143616       1  143613  143619       2  143604
  143607      17  143604  143610      17  143595  143604      19  143586  143595
      36  143580  143586      20  143580  143613       6  143574  143580      16
  143679  143682       1  143679  143685       2  143658  143667      10  143649
  143658      12  143640  143649      12  143631  143640      12  143625  143631
      14  143625  143679       6  143619  143625      16  143700  143703       1
  143700  143706       2  143691  143700       6  143685  143691      16  143757
  143760       1  143757  143763       2  143736  143745      43  143718  143724
      22  143718  143736      31  143712  143718      23  143712  143757       6
  143706  143712      16  143814  143817       1  143814  143820       2  143793
  143802      43  143775  143781      22  143775  143793      31  143769  143775
      23  143769  143814       6  143763  143769      16  143850  143853       1
  143850  143856       2  143841  143844      17  143841  143847      17  143832
  143841      19  143826  143832      20  143826  143850       6  143820  143826
      16  143892  143895       1  143892  143898       2  143886  143892       6
  143877  143886       5  143868  143877      41  143859  143868      41  143856
  143859      42  143856  143886      16  143934  143937       1  143934  143940
       2  143910  143916      22  143910  143928      40  143904  143910      23
  143904  143934       6  143898  143904      16  144000  144003       1  144000
  144006       2  143979  143988      10  143970  143979      12  143961  143970
      12  143952  143961      12  143946  143952      14  143946  144000       6
  143940  143946      16  144048  144051       1  144048  144054       2  144018
  144024      22  144018  144036      22  144012  144018      23  144012  144048
       6  144006  144012      16  144096  144099       1  144096  144102       2
  144066  144072      22  144066  144084      22  144060  144066      23  144060
  144096       6  144054  144060      16  144168  144171       1  144168  144174
       2  144147  144150      28  144147  144159      28  144141  144147      28
  144132  144141      30  144123  144132      12  144114  144123      12  144108
  144114      14  144108  144168       6  144102  144108      16  144210  144213
       1  144210  144216       2  144186  144192      22  144186  144204      40
  144180  144186      23  144180  144210       6  144174  144180      16  144240
  144243       1  144240  144246       2  144222  144228       5  144222  144240
       6  144216  144222      16  144297  144300       1  144297  144303       2
  144267  144273      22  144267  144285      22  144258  144267      31  144252
  144258      20  144252  144297       6  144246  144252      16  144354  144357
       1  144354  144360       2  144324  144330      22  144324  144342      22
  144315  144324      31  144309  144315      20  144309  144354       6  144303
  144309      16  144390  144393       1  144390  144396       2  144381  144384
      17  144381  144387      17  144372  144381      19  144366  144372      20
  144366  144390       6  144360  144366      16  144420  144423       1  144420
  144426       2  144402  144408       5  144402  144420       6  144396  144402
      16  144450  144453       1  144450  144456       2  144432  144438       5
  144432  144450       6  144426  144432      16  144471  144474       1  144471
  144477       2  144462  144471       6  144456  144462      16  144519  144522
       1  144519  144525       2  144489  144495      22  144489  144507      22
  144483  144489      23  144483  144519       6  144477  144483      16  144549
  144552       1  144549  144555       2  144531  144537       5  144531  144549
       6  144525  144531      16  144582  144585       1  144582  144588       2
  144567  144576      44  144561  144567      20  144561  144582       6  144555
  144561      16  144639  144642       1  144639  144645       2  144609  144615
      22  144609  144627      22  144600  144609      31  144594  144600      20
  144594  144639       6  144588  144594      16  144696  144699       1  144696
  144702       2  144666  144672      22  144666  144684      22  144657  144666
      31  144651  144657      20  144651  144696       6  144645  144651      16
  144738  144741       1  144738  144744       2  144714  144720      22  144714
  144732      40  144708  144714      23  144708  144738       6  144702  144708
      16  144780  144783       1  144780  144786       2  144756  144762      22
  144756  144774      40  144750  144756      23  144750  144780       6  144744
  144750      16  144810  144813       1  144810  144816       2  144792  144798
       5  144792  144810       6  144786  144792      16  144855  144858       1
  144855  144861       2  144846  144849      17  144846  144852      17  144837
  144846      19  144828  144837      36  144822  144828      20  144822  144855
       6  144816  144822      16  144903  144906       1  144903  144909       2
  144873  144879      22  144873  144891      22  144867  144873      23  144867
  144903       6  144861  144867      16  144951  144954       1  144951  144957
       2  144921  144927      22  144921  144939      22  144915  144921      23
  144915  144951       6  144909  144915      16  144999  145002       1  144999
  145005       2  144969  144975      22  144969  144987      22  144963  144969
      23  144963  144999       6  144957  144963      16  145041  145044       1
  145041  145047       2  145017  145023      22  145017  145035      40  145011
  145017      23  145011  145041       6  145005  145011      16  145086  145089
       1  145086  145092       2  145077  145080      17  145077  145083      17
  145068  145077      19  145059  145068      36  145053  145059      20  145053
  145086       6  145047  145053      16  145143  145146       1  145143  145149
       2  145122  145131      43  145104  145110      22  145104  145122      31
  145098  145104      23  145098  145143       6  145092  145098      16  145185
  145188       1  145185  145191       2  145179  145185       6  145170  145179
       5  145161  145170      41  145152  145161      41  145149  145152      42
  145149  145179      16  145251  145254       1  145251  145257       2  145230
  145239      10  145221  145230      12  145212  145221      12  145203  145212
      12  145197  145203      14  145197  145251       6  145191  145197      16
  145296  145299      65  145296  145302      65  145287  145290      17  145287
  145293      17  145278  145287      19  145269  145278      36  145263  145269
      20  145263  145296       6  145257  145263      16  145422  145428      66
  145410  145416      66  145410  145422      41  145404  145407      67  145398
  145404      69  145395  145398      69  145383  145386      28  145383  145395
      70  145380  145383      45  145380  145407      71  145377  145380      72
  145371  145377      74  145368  145371      75  145368  145407      76  145362
  145368      78  145362  145422      41  145359  145362      79  145353  145359
      79  145353  145410      41  145344  145353      41  145341  145344      79
  145332  145335      80  145332  145338      80  145332  145341      81  145329
  145332      81  145320  145323      80  145320  145326      80  145320  145329
      81  145317  145320      81  145308  145311      82  145308  145314      82
  145308  145317      81  145305  145308      82  145470  145473       1  145470
  145476       2  145452  145458       5  145452  145470       6  145440  145452
       8  145536  145539       1  145536  145542       2  145515  145524      10
  145506  145515      12  145497  145506      12  145488  145497      12  145482
  145488      14  145482  145536       6  145476  145482      16  145572  145575
       1  145572  145578       2  145563  145566      17  145563  145569      17
  145554  145563      19  145548  145554      20  145548  145572       6  145542
  145548      16  145620  145623       1  145620  145626       2  145590  145596
      22  145590  145608      22  145584  145590      23  145584  145620       6
  145578  145584      16  145686  145689       1  145686  145692       2  145665
  145674      10  145656  145665      12  145647  145656      12  145638  145647
      12  145632  145638      14  145632  145686       6  145626  145632      16
  145746  145749       1  145746  145752       2  145734  145740      25  145728
  145734      25  145722  145728      25  145716  145722      25  145713  145716
      25  145713  145740      25  145704  145713      26  145698  145704       5
  145698  145746       6  145692  145698      16  145767  145770       1  145767
  145773       2  145758  145767       6  145752  145758      16  145797  145800
       1  145797  145803       2  145779  145785       5  145779  145797       6
  145773  145779      16  145833  145836       1  145833  145839       2  145824
  145827      17  145824  145830      17  145815  145824      19  145809  145815
      20  145809  145833       6  145803  145809      16  145863  145866       1
  145863  145869       2  145845  145851       5  145845  145863       6  145839
  145845      16  145935  145938       1  145935  145941       2  145914  145917
      28  145914  145926      28  145908  145914      28  145899  145908      30
  145890  145899      12  145881  145890      12  145875  145881      14  145875
  145935       6  145869  145875      16  145965  145968       1  145965  145971
       2  145947  145953       5  145947  145965       6  145941  145947      16
  146022  146025       1  146022  146028       2  145992  145998      22  145992
  146010      22  145983  145992      31  145977  145983      20  145977  146022
       6  145971  145977      16  146073  146076       1  146073  146079       2
  146058  146061      33  146049  146058      35  146040  146049      36  146034
  146040      20  146034  146073       6  146028  146034      16  146130  146133
       1  146130  146136       2  146100  146106      22  146100  146118      22
  146091  146100      31  146085  146091      20  146085  146130       6  146079
  146085      16  146181  146184       1  146181  146187       2  146166  146169
       1  146166  146172       2  146157  146166      37  146148  146157      36
  146142  146148      20  146142  146181       6  146136  146142      16  146202
  146205       1  146202  146208       2  146193  146202       6  146187  146193
      16  146250  146253       1  146250  146256       2  146220  146226      22
  146220  146238      22  146214  146220      23  146214  146250       6  146208
  146214      16  146286  146289       1  146286  146292       2  146277  146280
      17  146277  146283      17  146268  146277      19  146262  146268      20
  146262  146286       6  146256  146262      16  146343  146346       1  146343
  146349       2  146313  146319      22  146313  146331      22  146304  146313
      31  146298  146304      20  146298  146343       6  146292  146298      16
  146400  146403       1  146400  146406       2  146370  146376      22  146370
  146388      22  146361  146370      31  146355  146361      20  146355  146400
       6  146349  146355      16  146430  146433       1  146430  146436       2
  146412  146418       5  146412  146430       6  146406  146412      16  146466
  146469       1  146466  146472       2  146457  146460      17  146457  146463
      17  146448  146457      19  146442  146448      20  146442  146466       6
  146436  146442      16  146496  146499       1  146496  146502       2  146478
  146484       5  146478  146496       6  146472  146478      16  146544  146547
       1  146544  146550       2  146514  146520      22  146514  146532      22
  146508  146514      23  146508  146544       6  146502  146508      16  146574
  146577       1  146574  146580       2  146556  146562       5  146556  146574
       6  146550  146556      16  146622  146625       1  146622  146628       2
  146592  146598      22  146592  146610      22  146586  146592      23  146586
  146622       6  146580  146586      16  146664  146667       1  146664  146670
       2  146640  146646      22  146640  146658      40  146634  146640      23
  146634  146664       6  146628  146634      16  146715  146718       1  146715
  146721       2  146700  146703      33  146691  146700      35  146682  146691
      36  146676  146682      20  146676  146715       6  146670  146676      16
  146736  146739       1  146736  146742       2  146727  146736       6  146721
  146727      16  146778  146781       1  146778  146784       2  146772  146778
       6  146763  146772       5  146754  146763      41  146745  146754      41
  146742  146745      42  146742  146772      16  146844  146847       1  146844
  146850       2  146823  146832      10  146814  146823      12  146805  146814
      12  146796  146805      12  146790  146796      14  146790  146844       6
  146784  146790      16  146865  146868       1  146865  146871       2  146856
  146865       6  146850  146856      16  146937  146940       1  146937  146943
       2  146916  146919      28  146916  146928      28  146910  146916      28
  146901  146910      30  146892  146901      12  146883  146892      12  146877
  146883      14  146877  146937       6  146871  146877      16  146979  146982
       1  146979  146985       2  146955  146961      22  146955  146973      40
  146949  146955      23  146949  146979       6  146943  146949      16  147027
  147030       1  147027  147033       2  146997  147003      22  146997  147015
      22  146991  146997      23  146991  147027       6  146985  146991      16
  147084  147087       1  147084  147090       2  147063  147072      43  147045
  147051      22  147045  147063      31  147039  147045      23  147039  147084
       6  147033  147039      16  147141  147144       1  147141  147147       2
  147120  147129      43  147102  147108      22  147102  147120      31  147096
  147102      23  147096  147141       6  147090  147096      16  147186  147189
       1  147186  147192       2  147177  147180      17  147177  147183      17
  147168  147177      19  147159  147168      36  147153  147159      20  147153
  147186       6  147147  147153      16  147237  147240       1  147237  147243
       2  147222  147225       1  147222  147228       2  147213  147222      37
  147204  147213      36  147198  147204      20  147198  147237       6  147192
  147198      16  147270  147273       1  147270  147276       2  147255  147264
      44  147249  147255      20  147249  147270       6  147243  147249      16
  147342  147345       1  147342  147348       2  147333  147339      45  147327
  147333      25  147321  147327      25  147315  147321      25  147312  147315
      46  147312  147339      47  147306  147312      49  147300  147306      51
  147297  147300      52  147297  147339      53  147288  147297      54  147282
  147288       5  147282  147342       6  147276  147282      16  147363  147366
       1  147363  147369       2  147354  147363       6  147348  147354      16
  147396  147399       1  147396  147402       2  147381  147390      44  147375
  147381      20  147375  147396       6  147369  147375      16  147438  147441
       1  147438  147444       2  147432  147438       6  147423  147432       5
  147414  147423      41  147405  147414      41  147402  147405      42  147402
  147432      16  147504  147507       1  147504  147510       2  147483  147492
      10  147474  147483      12  147465  147474      12  147456  147465      12
  147450  147456      14  147450  147504       6  147444  147450      16  147552
  147555       1  147552  147558       2  147522  147528      22  147522  147540
      22  147516  147522      23  147516  147552       6  147510  147516      16
  147594  147597       1  147594  147600       2  147570  147576      22  147570
  147588      40  147564  147570      23  147564  147594       6  147558  147564
      16  147660  147663       1  147660  147666       2  147639  147648      10
  147630  147639      12  147621  147630      12  147612  147621      12  147606
  147612      14  147606  147660       6  147600  147606      16  147696  147699
       1  147696  147702       2  147687  147690      17  147687  147693      17
  147678  147687      19  147672  147678      20  147672  147696       6  147666
  147672      16  147717  147720       1  147717  147723       2  147708  147717
       6  147702  147708      16  147765  147768       1  147765  147771       2
  147735  147741      22  147735  147753      22  147729  147735      23  147729
  147765       6  147723  147729      16  147807  147810       1  147807  147813
       2  147783  147789      22  147783  147801      40  147777  147783      23
  147777  147807       6  147771  147777      16  147855  147858       1  147855
  147861       2  147825  147831      22  147825  147843      22  147819  147825
      23  147819  147855       6  147813  147819      16  147885  147888       1
  147885  147891       2  147867  147873       5  147867  147885       6  147861
  147867      16  147951  147954       1  147951  147957       2  147930  147939
      10  147921  147930      12  147912  147921      12  147903  147912      12
  147897  147903      14  147897  147951       6  147891  147897      16  147984
  147987       1  147984  147990       2  147969  147978      44  147963  147969
      20  147963  147984       6  147957  147963      16  148041  148044       1
  148041  148047       2  148020  148029      43  148002  148008      22  148002
  148020      31  147996  148002      23  147996  148041       6  147990  147996
      16  148077  148080       1  148077  148083       2  148068  148071      17
  148068  148074      17  148059  148068      19  148053  148059      20  148053
  148077       6  148047  148053      16  148134  148137       1  148134  148140
       2  148104  148110      22  148104  148122      22  148095  148104      31
  148089  148095      20  148089  148134       6  148083  148089      16  148200
  148203       1  148200  148206       2  148179  148188      10  148170  148179
      12  148161  148170      12  148152  148161      12  148146  148152      14
  148146  148200       6  148140  148146      16  148236  148239       1  148236
  148242       2  148227  148230      17  148227  148233      17  148218  148227
      19  148212  148218      20  148212  148236       6  148206  148212      16
  148302  148305       1  148302  148308       2  148281  148290      10  148272
  148281      12  148263  148272      12  148254  148263      12  148248  148254
      14  148248  148302       6  148242  148248      16  148365  148368       1
  148365  148371       2  148353  148359      25  148344  148347      55  148344
  148353      56  148338  148344      56  148332  148338      25  148329  148332
      25  148329  148359      25  148320  148329      26  148314  148320       5
  148314  148365       6  148308  148314      16  148431  148434       1  148431
  148437       2  148410  148419      10  148401  148410      12  148392  148401
      12  148383  148392      12  148377  148383      14  148377  148431       6
  148371  148377      16  148473  148476       1  148473  148479       2  148458
  148461       1  148458  148464       2  148449  148458      37  148443  148449
      20  148443  148473       6  148437  148443      16  148530  148533       1
  148530  148536       2  148509  148518      43  148491  148497      22  148491
  148509      31  148485  148491      23  148485  148530       6  148479  148485
      16  148551  148554       1  148551  148557       2  148542  148551       6
  148536  148542      16  148581  148584       1  148581  148587       2  148563
  148569       5  148563  148581       6  148557  148563      16  148647  148650
       1  148647  148653       2  148626  148635      10  148617  148626      12
  148608  148617      12  148599  148608      12  148593  148599      14  148593
  148647       6  148587  148593      16  148704  148707       1  148704  148710
       2  148674  148680      22  148674  148692      22  148665  148674      31
  148659  148665      20  148659  148704       6  148653  148659      16  148752
  148755       1  148752  148758       2  148722  148728      22  148722  148740
      22  148716  148722      23  148716  148752       6  148710  148716      16
  148803  148806       1  148803  148809       2  148788  148791       1  148788
  148794       2  148779  148788      37  148770  148779      36  148764  148770
      20  148764  148803       6  148758  148764      16  148839  148842       1
  148839  148845       2  148830  148833      17  148830  148836      17  148821
  148830      19  148815  148821      20  148815  148839       6  148809  148815
      16  148887  148890       1  148887  148893       2  148857  148863      22
  148857  148875      22  148851  148857      23  148851  148887       6  148845
  148851      16  148917  148920       1  148917  148923       2  148899  148905
       5  148899  148917       6  148893  148899      16  148959  148962       1
  148959  148965       2  148944  148947       1  148944  148950       2  148935
  148944      37  148929  148935      20  148929  148959       6  148923  148929
      16  149001  149004       1  149001  149007       2  148986  148989       1
  148986  148992       2  148977  148986      37  148971  148977      20  148971
  149001       6  148965  148971      16  149043  149046       1  149043  149049
       2  149019  149025      22  149019  149037      40  149013  149019      23
  149013  149043       6  149007  149013      16  149085  149088       1  149085
  149091       2  149070  149073       1  149070  149076       2  149061  149070
      37  149055  149061      20  149055  149085       6  149049  149055      16
  149130  149133       1  149130  149136       2  149121  149124      17  149121
  149127      17  149112  149121      19  149103  149112      36  149097  149103
      20  149097  149130       6  149091  149097      16  149175  149178       1
  149175  149181       2  149166  149169      17  149166  149172      17  149157
  149166      19  149148  149157      36  149142  149148      20  149142  149175
       6  149136  149142      16  149205  149208       1  149205  149211       2
  149187  149193       5  149187  149205       6  149181  149187      16  149226
  149229       1  149226  149232       2  149217  149226       6  149211  149217
      16  149262  149265       1  149262  149268       2  149253  149256      17
  149253  149259      17  149244  149253      19  149238  149244      20  149238
  149262       6  149232  149238      16  149283  149286       1  149283  149289
       2  149274  149283       6  149268  149274      16  149325  149328       1
  149325  149331       2  149301  149307      22  149301  149319      40  149295
  149301      23  149295  149325       6  149289  149295      16  149367  149370
       1  149367  149373       2  149343  149349      22  149343  149361      40
  149337  149343      23  149337  149367       6  149331  149337      16  149409
  149412       1  149409  149415       2  149385  149391      22  149385  149403
      40  149379  149385      23  149379  149409       6  149373  149379      16
  149439  149442       1  149439  149445       2  149421  149427       5  149421
  149439       6  149415  149421      16  149481  149484       1  149481  149487
       2  149457  149463      22  149457  149475      40  149451  149457      23
  149451  149481       6  149445  149451      16  149529  149532       1  149529
  149535       2  149499  149505      22  149499  149517      22  149493  149499
      23  149493  149529       6  149487  149493      16  149586  149589       1
  149586  149592       2  149556  149562      22  149556  149574      22  149547
  149556      31  149541  149547      20  149541  149586       6  149535  149541
      16  149616  149619       1  149616  149622       2  149598  149604       5
  149598  149616       6  149592  149598      16  149688  149691       1  149688
  149694       2  149667  149670      28  149667  149679      28  149661  149667
      28  149652  149661      30  149643  149652      12  149634  149643      12
  149628  149634      14  149628  149688       6  149622  149628      16  149721
  149724       1  149721  149727       2  149706  149715      44  149700  149706
      20  149700  149721       6  149694  149700      16  149778  149781       1
  149778  149784       2  149757  149766      43  149739  149745      22  149739
  149757      31  149733  149739      23  149733  149778       6  149727  149733
      16  149808  149811       1  149808  149814       2  149790  149796       5
  149790  149808       6  149784  149790      16  149874  149877       1  149874
  149880       2  149853  149862      10  149844  149853      12  149835  149844
      12  149826  149835      12  149820  149826      14  149820  149874       6
  149814  149820      16  149919  149922       1  149919  149925       2  149910
  149913      17  149910  149916      17  149901  149910      19  149892  149901
      36  149886  149892      20  149886  149919       6  149880  149886      16
  149940  149943       1  149940  149946       2  149931  149940       6  149925
  149931      16  150000  150003       1  150000  150006       2  149988  149994
      25  149982  149988      25  149976  149982      25  149970  149976      25
  149967  149970      25  149967  149994      25  149958  149967      26  149952
  149958       5  149952  150000       6  149946  149952      16  150045  150048
       1  150045  150051       2  150036  150039      17  150036  150042      17
  150027  150036      19  150018  150027      36  150012  150018      20  150012
  150045       6  150006  150012      16  150111  150114       1  150111  150117
       2  150090  150099      10  150081  150090      12  150072  150081      12
  150063  150072      12  150057  150063      14  150057  150111       6  150051
  150057      16  150168  150171       1  150168  150174       2  150147  150156
      43  150129  150135      22  150129  150147      31  150123  150129      23
  150123  150168       6  150117  150123      16  150201  150204       1  150201
  150207       2  150186  150195      44  150180  150186      20  150180  150201
       6  150174  150180      16  150267  150270       1  150267  150273       2
  150246  150255      10  150237  150246      12  150228  150237      12  150219
  150228      12  150213  150219      14  150213  150267       6  150207  150213
      16  150288  150291       1  150288  150294       2  150279  150288       6
  150273  150279      16  150318  150321       1  150318  150324       2  150300
  150306       5  150300  150318       6  150294  150300      16  150360  150363
       1  150360  150366       2  150345  150348       1  150345  150351       2
  150336  150345      37  150330  150336      20  150330  150360       6  150324
  150330      16  150402  150405       1  150402  150408       2  150396  150402
       6  150387  150396       5  150378  150387      41  150369  150378      41
  150366  150369      42  150366  150396      16  150450  150453       1  150450
  150456       2  150420  150426      22  150420  150438      22  150414  150420
      23  150414  150450       6  150408  150414      16  150495  150498       1
  150495  150501       2  150486  150489      17  150486  150492      17  150477
  150486      19  150468  150477      36  150462  150468      20  150462  150495
       6  150456  150462      16  150552  150555       1  150552  150558       2
  150531  150540      43  150513  150519      22  150513  150531      31  150507
  150513      23  150507  150552       6  150501  150507      16  150624  150627
       1  150624  150630       2  150603  150606      28  150603  150615      28
  150597  150603      28  150588  150597      30  150579  150588      12  150570
  150579      12  150564  150570      14  150564  150624       6  150558  150564
      16  150696  150699       1  150696  150702       2  150675  150678      28
  150675  150687      28  150669  150675      28  150660  150669      30  150651
  150660      12  150642  150651      12  150636  150642      14  150636  150696
       6  150630  150636      16  150717  150720       1  150717  150723       2
  150708  150717       6  150702  150708      16  150765  150768       1  150765
  150771       2  150735  150741      22  150735  150753      22  150729  150735
      23  150729  150765       6  150723  150729      16  150816  150819       1
  150816  150822       2  150801  150804      33  150792  150801      35  150783
  150792      36  150777  150783      20  150777  150816       6  150771  150777
      16  150873  150876       1  150873  150879       2  150843  150849      22
  150843  150861      22  150834  150843      31  150828  150834      20  150828
  150873       6  150822  150828      16  150903  150906       1  150903  150909
       2  150885  150891       5  150885  150903       6  150879  150885      16
  150951  150954       1  150951  150957       2  150921  150927      22  150921
  150939      22  150915  150921      23  150915  150951       6  150909  150915
      16  150987  150990       1  150987  150993       2  150978  150981      17
  150978  150984      17  150969  150978      19  150963  150969      20  150963
  150987       6  150957  150963      16  151017  151020       1  151017  151023
       2  150999  151005       5  150999  151017       6  150993  150999      16
  151065  151068       1  151065  151071       2  151035  151041      22  151035
  151053      22  151029  151035      23  151029  151065       6  151023  151029
      16  151122  151125       1  151122  151128       2  151101  151110      43
  151083  151089      22  151083  151101      31  151077  151083      23  151077
  151122       6  151071  151077      16  151152  151155       1  151152  151158
       2  151134  151140       5  151134  151152       6  151128  151134      16
  151197  151200       1  151197  151203       2  151188  151191      17  151188
  151194      17  151179  151188      19  151170  151179      36  151164  151170
      20  151164  151197       6  151158  151164      16  151254  151257       1
  151254  151260       2  151224  151230      22  151224  151242      22  151215
  151224      31  151209  151215      20  151209  151254       6  151203  151209
      16  151320  151323       1  151320  151326       2  151299  151308      10
  151290  151299      12  151281  151290      12  151272  151281      12  151266
  151272      14  151266  151320       6  151260  151266      16  151386  151389
       1  151386  151392       2  151365  151374      10  151356  151365      12
  151347  151356      12  151338  151347      12  151332  151338      14  151332
  151386       6  151326  151332      16  151437  151440       1  151437  151443
       2  151422  151425       1  151422  151428       2  151413  151422      37
  151404  151413      36  151398  151404      20  151398  151437       6  151392
  151398      16  151470  151473       1  151470  151476       2  151455  151464
      44  151449  151455      20  151449  151470       6  151443  151449      16
  151536  151539       1  151536  151542       2  151515  151524      10  151506
  151515      12  151497  151506      12  151488  151497      12  151482  151488
      14  151482  151536       6  151476  151482      16  151578  151581       1
  151578  151584       2  151572  151578       6  151563  151572       5  151554
  151563      41  151545  151554      41  151542  151545      42  151542  151572
      16  151626  151629       1  151626  151632       2  151596  151602      22
  151596  151614      22  151590  151596      23  151590  151626       6  151584
  151590      16  151668  151671       1  151668  151674       2  151644  151650
      22  151644  151662      40  151638  151644      23  151638  151668       6
  151632  151638      16  151710  151713       1  151710  151716       2  151686
  151692      22  151686  151704      40  151680  151686      23  151680  151710
       6  151674  151680      16  151752  151755       1  151752  151758       2
  151746  151752       6  151737  151746       5  151728  151737      41  151719
  151728      41  151716  151719      42  151716  151746      16  151797  151800
       1  151797  151803       2  151788  151791      17  151788  151794      17
  151779  151788      19  151770  151779      36  151764  151770      20  151764
  151797       6  151758  151764      16  151842  151845       1  151842  151848
       2  151833  151836      17  151833  151839      17  151824  151833      19
  151815  151824      36  151809  151815      20  151809  151842       6  151803
  151809      16  151899  151902       1  151899  151905       2  151878  151887
      43  151860  151866      22  151860  151878      31  151854  151860      23
  151854  151899       6  151848  151854      16  151929  151932       1  151929
  151935       2  151911  151917       5  151911  151929       6  151905  151911
      16  151980  151983       1  151980  151986       2  151965  151968       1
  151965  151971       2  151956  151965      37  151947  151956      36  151941
  151947      20  151941  151980       6  151935  151941      16  152028  152031
       1  152028  152034       2  151998  152004      22  151998  152016      22
  151992  151998      23  151992  152028       6  151986  151992      16  152058
  152061       1  152058  152064       2  152040  152046       5  152040  152058
       6  152034  152040      16  152100  152103       1  152100  152106       2
  152076  152082      22  152076  152094      40  152070  152076      23  152070
  152100       6  152064  152070      16  152157  152160       1  152157  152163
       2  152136  152145      43  152118  152124      22  152118  152136      31
  152112  152118      23  152112  152157       6  152106  152112      16  152190
  152193       1  152190  152196       2  152175  152184      44  152169  152175
      20  152169  152190       6  152163  152169      16  152220  152223       1
  152220  152226       2  152202  152208       5  152202  152220       6  152196
  152202      16  152262  152265       1  152262  152268       2  152247  152250
       1  152247  152253       2  152238  152247      37  152232  152238      20
  152232  152262       6  152226  152232      16  152283  152286       1  152283
  152289       2  152274  152283       6  152268  152274      16  152319  152322
       1  152319  152325       2  152310  152313      17  152310  152316      17
  152301  152310      19  152295  152301      20  152295  152319       6  152289
  152295      16  152385  152388       1  152385  152391       2  152364  152373
      10  152355  152364      12  152346  152355      12  152337  152346      12
  152331  152337      14  152331  152385       6  152325  152331      16  152430
  152433       1  152430  152436       2  152421  152424      17  152421  152427
      17  152412  152421      19  152403  152412      36  152397  152403      20
  152397  152430       6  152391  152397      16  152487  152490       1  152487
  152493       2  152466  152475      43  152448  152454      22  152448  152466
      31  152442  152448      23  152442  152487       6  152436  152442      16
  152508  152511       1  152508  152514       2  152499  152508       6  152493
  152499      16  152550  152553       1  152550  152556       2  152535  152538
       1  152535  152541       2  152526  152535      37  152520  152526      20
  152520  152550       6  152514  152520      16  152607  152610       1  152607
  152613       2  152586  152595      43  152568  152574      22  152568  152586
      31  152562  152568      23  152562  152607       6  152556  152562      16
  152664  152667       1  152664  152670       2  152643  152652      43  152625
  152631      22  152625  152643      31  152619  152625      23  152619  152664
       6  152613  152619      16  152697  152700       1  152697  152703       2
  152682  152691      44  152676  152682      20  152676  152697       6  152670
  152676      16  152733  152736       1  152733  152739       2  152724  152727
      17  152724  152730      17  152715  152724      19  152709  152715      20
  152709  152733       6  152703  152709      16  152763  152766       1  152763
  152769       2  152745  152751       5  152745  152763       6  152739  152745
      16  152814  152817       1  152814  152820       2  152799  152802      33
  152790  152799      35  152781  152790      36  152775  152781      20  152775
  152814       6  152769  152775      16  152880  152883       1  152880  152886
       2  152859  152868      10  152850  152859      12  152841  152850      12
  152832  152841      12  152826  152832      14  152826  152880       6  152820
  152826      16  152946  152949       1  152946  152952       2  152925  152934
      10  152916  152925      12  152907  152916      12  152898  152907      12
  152892  152898      14  152892  152946       6  152886  152892      16  152994
  152997       1  152994  153000       2  152964  152970      22  152964  152982
      22  152958  152964      23  152958  152994       6  152952  152958      16
  153015  153018       1  153015  153021       2  153006  153015       6  153000
  153006      16  153087  153090       1  153087  153093       2  153066  153069
      28  153066  153078      28  153060  153066      28  153051  153060      30
  153042  153051      12  153033  153042      12  153027  153033      14  153027
  153087       6  153021  153027      16  153153  153156       1  153153  153159
       2  153132  153141      10  153123  153132      12  153114  153123      12
  153105  153114      12  153099  153105      14  153099  153153       6  153093
  153099      16  153174  153177       1  153174  153180       2  153165  153174
       6  153159  153165      16  153222  153225       1  153222  153228       2
  153192  153198      22  153192  153210      22  153186  153192      23  153186
  153222       6  153180  153186      16  153279  153282       1  153279  153285
       2  153258  153267      43  153240  153246      22  153240  153258      31
  153234  153240      23  153234  153279       6  153228  153234      16  153321
  153324       1  153321  153327       2  153297  153303      22  153297  153315
      40  153291  153297      23  153291  153321       6  153285  153291      16
  153369  153372       1  153369  153375       2  153339  153345      22  153339
  153357      22  153333  153339      23  153333  153369       6  153327  153333
      16  153435  153438       1  153435  153441       2  153414  153423      10
  153405  153414      12  153396  153405      12  153387  153396      12  153381
  153387      14  153381  153435       6  153375  153381      16  153471  153474
       1  153471  153477       2  153462  153465      17  153462  153468      17
  153453  153462      19  153447  153453      20  153447  153471       6  153441
  153447      16  153492  153495       1  153492  153498       2  153483  153492
       6  153477  153483      16  153558  153561       1  153558  153564       2
  153537  153546      10  153528  153537      12  153519  153528      12  153510
  153519      12  153504  153510      14  153504  153558       6  153498  153504
      16  153600  153603       1  153600  153606       2  153576  153582      22
  153576  153594      40  153570  153576      23  153570  153600       6  153564
  153570      16  153657  153660       1  153657  153663       2  153627  153633
      22  153627  153645      22  153618  153627      31  153612  153618      20
  153612  153657       6  153606  153612      16  153699  153702       1  153699
  153705       2  153684  153687       1  153684  153690       2  153675  153684
      37  153669  153675      20  153669  153699       6  153663  153669      16
  153735  153738       1  153735  153741       2  153726  153729      17  153726
  153732      17  153717  153726      19  153711  153717      20  153711  153735
       6  153705  153711      16  153780  153783       1  153780  153786       2
  153771  153774      17  153771  153777      17  153762  153771      19  153753
  153762      36  153747  153753      20  153747  153780       6  153741  153747
      16  153837  153840       1  153837  153843       2  153807  153813      22
  153807  153825      22  153798  153807      31  153792  153798      20  153792
  153837       6  153786  153792      16  153882  153885       1  153882  153888
       2  153873  153876      17  153873  153879      17  153864  153873      19
  153855  153864      36  153849  153855      20  153849  153882       6  153843
  153849      16  153939  153942       1  153939  153945       2  153918  153927
      43  153900  153906      22  153900  153918      31  153894  153900      23
  153894  153939       6  153888  153894      16  153996  153999       1  153996
  154002       2  153975  153984      43  153957  153963      22  153957  153975
      31  153951  153957      23  153951  153996       6  153945  153951      16
  154041  154044       1  154041  154047       2  154032  154035      17  154032
  154038      17  154023  154032      19  154014  154023      36  154008  154014
      20  154008  154041       6  154002  154008      16  154062  154065       1
  154062  154068       2  154053  154062       6  154047  154053      16  154113
  154116       1  154113  154119       2  154098  154101      33  154089  154098
      35  154080  154089      36  154074  154080      20  154074  154113       6
  154068  154074      16  154179  154182       1  154179  154185       2  154158
  154167      10  154149  154158      12  154140  154149      12  154131  154140
      12  154125  154131      14  154125  154179       6  154119  154125      16
  154239  154242       1  154239  154245       2  154227  154233      25  154221
  154227      25  154215  154221      25  154209  154215      25  154206  154209
      25  154206  154233      25  154197  154206      26  154191  154197       5
  154191  154239       6  154185  154191      16  154275  154278       1  154275
  154281       2  154266  154269      17  154266  154272      17  154257  154266
      19  154251  154257      20  154251  154275       6  154245  154251      16
  154347  154350       1  154347  154353       2  154326  154329      28  154326
  154338      28  154320  154326      28  154311  154320      30  154302  154311
      12  154293  154302      12  154287  154293      14  154287  154347       6
  154281  154287      16  154368  154371       1  154368  154374       2  154359
  154368       6  154353  154359      16  154431  154434       1  154431  154437
       2  154419  154425      25  154410  154413      55  154410  154419      56
  154404  154410      56  154398  154404      25  154395  154398      25  154395
  154425      25  154386  154395      26  154380  154386       5  154380  154431
       6  154374  154380      16  154488  154491       1  154488  154494       2
  154467  154476      43  154449  154455      22  154449  154467      31  154443
  154449      23  154443  154488       6  154437  154443      16  154521  154524
       1  154521  154527       2  154506  154515      44  154500  154506      20
  154500  154521       6  154494  154500      16  154563  154566       1  154563
  154569       2  154557  154563       6  154548  154557       5  154539  154548
      41  154530  154539      41  154527  154530      42  154527  154557      16
  154626  154629       1  154626  154632       2  154614  154620      25  154605
  154608      55  154605  154614      56  154599  154605      56  154593  154599
      25  154590  154593      25  154590  154620      25  154581  154590      26
  154575  154581       5  154575  154626       6  154569  154575      16  154686
  154689       1  154686  154692       2  154674  154680      25  154668  154674
      25  154662  154668      25  154656  154662      25  154653  154656      25
  154653  154680      25  154644  154653      26  154638  154644       5  154638
  154686       6  154632  154638      16  154743  154746       1  154743  154749
       2  154722  154731      43  154704  154710      22  154704  154722      31
  154698  154704      23  154698  154743       6  154692  154698      16  154785
  154788       1  154785  154791       2  154770  154773       1  154770  154776
       2  154761  154770      37  154755  154761      20  154755  154785       6
  154749  154755      16  154827  154830       1  154827  154833       2  154803
  154809      22  154803  154821      40  154797  154803      23  154797  154827
       6  154791  154797      16  154860  154863       1  154860  154866       2
  154845  154854      44  154839  154845      20  154839  154860       6  154833
  154839      16  154926  154929       1  154926  154932       2  154905  154914
      10  154896  154905      12  154887  154896      12  154878  154887      12
  154872  154878      14  154872  154926       6  154866  154872      16  154947
  154950       1  154947  154953       2  154938  154947       6  154932  154938
      16  154998  155001       1  154998  155004       2  154983  154986       1
  154983  154989       2  154974  154983      37  154965  154974      36  154959
  154965      20  154959  154998       6  154953  154959      16  155064  155067
       1  155064  155070       2  155043  155052      10  155034  155043      12
  155025  155034      12  155016  155025      12  155010  155016      14  155010
  155064       6  155004  155010      16  155097  155100       1  155097  155103
       2  155082  155091      58  155076  155082      20  155076  155097       6
  155070  155076      16  155142  155145       1  155142  155148       2  155133
  155136      17  155133  155139      17  155124  155133      19  155115  155124
      36  155109  155115      20  155109  155142       6  155103  155109      16
  155202  155205       1  155202  155208       2  155190  155196      25  155184
  155190      25  155178  155184      25  155172  155178      25  155169  155172
      25  155169  155196      25  155160  155169      26  155154  155160       5
  155154  155202       6  155148  155154      16  155253  155256       1  155253
  155259       2  155238  155241       1  155238  155244       2  155229  155238
      37  155220  155229      36  155214  155220      20  155214  155253       6
  155208  155214      16  155289  155292       1  155289  155295       2  155280
  155283      17  155280  155286      17  155271  155280      19  155265  155271
      20  155265  155289       6  155259  155265      16  155319  155322       1
  155319  155325       2  155301  155307       5  155301  155319       6  155295
  155301      16  155382  155385       1  155382  155388       2  155370  155376
      25  155361  155364      55  155361  155370      56  155355  155361      56
  155349  155355      25  155346  155349      25  155346  155376      25  155337
  155346      26  155331  155337       5  155331  155382       6  155325  155331
      16  155430  155433       1  155430  155436       2  155400  155406      22
  155400  155418      22  155394  155400      23  155394  155430       6  155388
  155394      16  155487  155490       1  155487  155493       2  155457  155463
      22  155457  155475      22  155448  155457      31  155442  155448      20
  155442  155487       6  155436  155442      16  155544  155547       1  155544
  155550       2  155514  155520      22  155514  155532      22  155505  155514
      31  155499  155505      20  155499  155544       6  155493  155499      16
  155577  155580       1  155577  155583       2  155562  155571      44  155556
  155562      20  155556  155577       6  155550  155556      16  155622  155625
       1  155622  155628       2  155613  155616      17  155613  155619      17
  155604  155613      19  155595  155604      36  155589  155595      20  155589
  155622       6  155583  155589      16  155688  155691       1  155688  155694
       2  155667  155676      10  155658  155667      12  155649  155658      12
  155640  155649      12  155634  155640      14  155634  155688       6  155628
  155634      16  155754  155757       1  155754  155760       2  155733  155742
      10  155724  155733      12  155715  155724      12  155706  155715      12
  155700  155706      14  155700  155754       6  155694  155700      16  155811
  155814       1  155811  155817       2  155790  155799      43  155772  155778
      22  155772  155790      31  155766  155772      23  155766  155811       6
  155760  155766      16  155844  155847       1  155844  155850       2  155829
  155838      44  155823  155829      20  155823  155844       6  155817  155823
      16  155877  155880       1  155877  155883       2  155862  155871      44
  155856  155862      20  155856  155877       6  155850  155856      16  155934
  155937       1  155934  155940       2  155913  155922      43  155895  155901
      22  155895  155913      31  155889  155895      23  155889  155934       6
  155883  155889      16  155985  155988       1  155985  155991       2  155970
  155973       1  155970  155976       2  155961  155970      37  155952  155961
      36  155946  155952      20  155946  155985       6  155940  155946      16
  156018  156021       1  156018  156024       2  156003  156012      44  155997
  156003      20  155997  156018       6  155991  155997      16  156075  156078
       1  156075  156081       2  156054  156063      43  156036  156042      22
  156036  156054      31  156030  156036      23  156030  156075       6  156024
  156030      16  156123  156126       1  156123  156129       2  156093  156099
      22  156093  156111      22  156087  156093      23  156087  156123       6
  156081  156087      16  156165  156168       1  156165  156171       2  156159
  156165       6  156150  156159       5  156141  156150      41  156132  156141
      41  156129  156132      42  156129  156159      16  156195  156198       1
  156195  156201       2  156177  156183       5  156177  156195       6  156171
  156177      16  156252  156255       1  156252  156258       2  156222  156228
      22  156222  156240      22  156213  156222      31  156207  156213      20
  156207  156252       6  156201  156207      16  156297  156300       1  156297
  156303       2  156288  156291      17  156288  156294      17  156279  156288
      19  156270  156279      36  156264  156270      20  156264  156297       6
  156258  156264      16  156354  156357       1  156354  156360       2  156333
  156342      43  156315  156321      22  156315  156333      31  156309  156315
      23  156309  156354       6  156303  156309      16  156384  156387       1
  156384  156390       2  156366  156372       5  156366  156384       6  156360
  156366      16  156426  156429       1  156426  156432       2  156411  156414
       1  156411  156417       2  156402  156411      37  156396  156402      20
  156396  156426       6  156390  156396      16  156456  156459       1  156456
  156462       2  156438  156444       5  156438  156456       6  156432  156438
      16  156507  156510       1  156507  156513       2  156495  156501      51
  156489  156495      60  156486  156489      61  156483  156486      62  156483
  156501      63  156474  156483      64  156468  156474       5  156468  156507
       6  156462  156468      16  156579  156582       1  156579  156585       2
  156558  156561      28  156558  156570      28  156552  156558      28  156543
  156552      30  156534  156543      12  156525  156534      12  156519  156525
      14  156519  156579       6  156513  156519      16  156645  156648       1
  156645  156651       2  156624  156633      10  156615  156624      12  156606
  156615      12  156597  156606      12  156591  156597      14  156591  156645
       6  156585  156591      16  156687  156690       1  156687  156693       2
  156681  156687       6  156672  156681       5  156663  156672      41  156654
  156663      41  156651  156654      42  156651  156681      16  156744  156747
       1  156744  156750       2  156714  156720      22  156714  156732      22
  156705  156714      31  156699  156705      20  156699  156744       6  156693
  156699      16  156792  156795       1  156792  156798       2  156762  156768
      22  156762  156780      22  156756  156762      23  156756  156792       6
  156750  156756      16  156849  156852       1  156849  156855       2  156828
  156837      43  156810  156816      22  156810  156828      31  156804  156810
      23  156804  156849       6  156798  156804      16  156906  156909       1
  156906  156912       2  156885  156894      43  156867  156873      22  156867
  156885      31  156861  156867      23  156861  156906       6  156855  156861
      16  156936  156939       1  156936  156942       2  156918  156924       5
  156918  156936       6  156912  156918      16  156981  156984       1  156981
  156987       2  156972  156975      17  156972  156978      17  156963  156972
      19  156954  156963      36  156948  156954      20  156948  156981       6
  156942  156948      16  157017  157020       1  157017  157023       2  157008
  157011      17  157008  157014      17  156999  157008      19  156993  156999
      20  156993  157017       6  156987  156993      16  157065  157068       1
  157065  157071       2  157035  157041      22  157035  157053      22  157029
  157035      23  157029  157065       6  157023  157029      16  157101  157104
       1  157101  157107       2  157092  157095      17  157092  157098      17
  157083  157092      19  157077  157083      20  157077  157101       6  157071
  157077      16  157122  157125       1  157122  157128       2  157113  157122
       6  157107  157113      16  157167  157170       1  157167  157173       2
  157158  157161      17  157158  157164      17  157149  157158      19  157140
  157149      36  157134  157140      20  157134  157167       6  157128  157134
      16  157197  157200       1  157197  157203       2  157179  157185       5
  157179  157197       6  157173  157179      16  157254  157257       1  157254
  157260       2  157224  157230      22  157224  157242      22  157215  157224
      31  157209  157215      20  157209  157254       6  157203  157209      16
  157287  157290       1  157287  157293       2  157272  157281      44  157266
  157272      20  157266  157287       6  157260  157266      16  157329  157332
       1  157329  157335       2  157305  157311      22  157305  157323      40
  157299  157305      23  157299  157329       6  157293  157299      16  157386
  157389       1  157386  157392       2  157356  157362      22  157356  157374
      22  157347  157356      31  157341  157347      20  157341  157386       6
  157335  157341      16  157434  157437       1  157434  157440       2  157404
  157410      22  157404  157422      22  157398  157404      23  157398  157434
       6  157392  157398      16  157491  157494       1  157491  157497       2
  157461  157467      22  157461  157479      22  157452  157461      31  157446
  157452      20  157446  157491       6  157440  157446      16  157533  157536
       1  157533  157539       2  157518  157521       1  157518  157524       2
  157509  157518      37  157503  157509      20  157503  157533       6  157497
  157503      16  157605  157608       1  157605  157611       2  157584  157587
      28  157584  157596      28  157578  157584      28  157569  157578      30
  157560  157569      12  157551  157560      12  157545  157551      14  157545
  157605       6  157539  157545      16  157662  157665       1  157662  157668
       2  157632  157638      22  157632  157650      22  157623  157632      31
  157617  157623      20  157617  157662       6  157611  157617      16  157728
  157731       1  157728  157734       2  157707  157716      10  157698  157707
      12  157689  157698      12  157680  157689      12  157674  157680      14
  157674  157728       6  157668  157674      16  157776  157779       1  157776
  157782       2  157746  157752      22  157746  157764      22  157740  157746
      23  157740  157776       6  157734  157740      16  157797  157800       1
  157797  157803       2  157788  157797       6  157782  157788      16  157854
  157857       1  157854  157860       2  157824  157830      22  157824  157842
      22  157815  157824      31  157809  157815      20  157809  157854       6
  157803  157809      16  157905  157908       1  157905  157911       2  157890
  157893       1  157890  157896       2  157881  157890      37  157872  157881
      36  157866  157872      20  157866  157905       6  157860  157866      16
  157953  157956       1  157953  157959       2  157923  157929      22  157923
  157941      22  157917  157923      23  157917  157953       6  157911  157917
      16  158001  158004       1  158001  158007       2  157971  157977      22
  157971  157989      22  157965  157971      23  157965  158001       6  157959
  157965      16  158031  158034       1  158031  158037       2  158013  158019
       5  158013  158031       6  158007  158013      16  158079  158082       1
  158079  158085       2  158049  158055      22  158049  158067      22  158043
  158049      23  158043  158079       6  158037  158043      16  158145  158148
       1  158145  158151       2  158124  158133      10  158115  158124      12
  158106  158115      12  158097  158106      12  158091  158097      14  158091
  158145       6  158085  158091      16  158175  158178       1  158175  158181
       2  158157  158163       5  158157  158175       6  158151  158157      16
  158217  158220       1  158217  158223       2  158211  158217       6  158202
  158211       5  158193  158202      41  158184  158193      41  158181  158184
      42  158181  158211      16  158238  158241       1  158238  158244       2
  158229  158238       6  158223  158229      16  158298  158301       1  158298
  158304       2  158286  158292      25  158280  158286      25  158274  158280
      25  158268  158274      25  158265  158268      25  158265  158292      25
  158256  158265      26  158250  158256       5  158250  158298       6  158244
  158250      16  158319  158322       1  158319  158325       2  158310  158319
       6  158304  158310      16  158355  158358       1  158355  158361       2
  158346  158349      17  158346  158352      17  158337  158346      19  158331
  158337      20  158331  158355       6  158325  158331      16  158397  158400
       1  158397  158403       2  158382  158385       1  158382  158388       2
  158373  158382      37  158367  158373      20  158367  158397       6  158361
  158367      16  158469  158472       1  158469  158475       2  158448  158451
      28  158448  158460      28  158442  158448      28  158433  158442      30
  158424  158433      12  158415  158424      12  158409  158415      14  158409
  158469       6  158403  158409      16  158535  158538       1  158535  158541
       2  158514  158523      10  158505  158514      12  158496  158505      12
  158487  158496      12  158481  158487      14  158481  158535       6  158475
  158481      16  158577  158580       1  158577  158583       2  158562  158565
       1  158562  158568       2  158553  158562      37  158547  158553      20
  158547  158577       6  158541  158547      16  158628  158631       1  158628
  158634       2  158613  158616       1  158613  158619       2  158604  158613
      37  158595  158604      36  158589  158595      20  158589  158628       6
  158583  158589      16  158685  158688       1  158685  158691       2  158655
  158661      22  158655  158673      22  158646  158655      31  158640  158646
      20  158640  158685       6  158634  158640      16  158751  158754       1
  158751  158757       2  158730  158739      10  158721  158730      12  158712
  158721      12  158703  158712      12  158697  158703      14  158697  158751
       6  158691  158697      16  158787  158790       1  158787  158793       2
  158778  158781      17  158778  158784      17  158769  158778      19  158763
  158769      20  158763  158787       6  158757  158763      16  158838  158841
       1  158838  158844       2  158823  158826      33  158814  158823      35
  158805  158814      36  158799  158805      20  158799  158838       6  158793
  158799      16  158868  158871       1  158868  158874       2  158850  158856
       5  158850  158868       6  158844  158850      16  158925  158928       1
  158925  158931       2  158904  158913      43  158886  158892      22  158886
  158904      31  158880  158886      23  158880  158925       6  158874  158880
      16  158955  158958       1  158955  158961       2  158937  158943       5
  158937  158955       6  158931  158937      16  158997  159000       1  158997
  159003       2  158973  158979      22  158973  158991      40  158967  158973
      23  158967  158997       6  158961  158967      16  159018  159021       1
  159018  159024       2  159009  159018       6  159003  159009      16  159039
  159042       1  159039  159045       2  159030  159039       6  159024  159030
      16  159069  159072       1  159069  159075       2  159051  159057       5
  159051  159069       6  159045  159051      16  159117  159120       1  159117
  159123       2  159087  159093      22  159087  159105      22  159081  159087
      23  159081  159117       6  159075  159081      16  159177  159180       1
  159177  159183       2  159165  159171      25  159159  159165      25  159153
  159159      25  159147  159153      25  159144  159147      25  159144  159171
      25  159135  159144      26  159129  159135       5  159129  159177       6
  159123  159129      16  159198  159201       1  159198  159204       2  159189
  159198       6  159183  159189      16  159243  159246       1  159243  159249
       2  159234  159237      17  159234  159240      17  159225  159234      19
  159216  159225      36  159210  159216      20  159210  159243       6  159204
  159210      16  159288  159291       1  159288  159294       2  159279  159282
      17  159279  159285      17  159270  159279      19  159261  159270      36
  159255  159261      20  159255  159288       6  159249  159255      16  159309
  159312       1  159309  159315       2  159300  159309       6  159294  159300
      16  159366  159369       1  159366  159372       2  159336  159342      22
  159336  159354      22  159327  159336      31  159321  159327      20  159321
  159366       6  159315  159321      16  159408  159411       1  159408  159414
       2  159384  159390      22  159384  159402      40  159378  159384      23
  159378  159408       6  159372  159378      16  159465  159468       1  159465
  159471       2  159435  159441      22  159435  159453      22  159426  159435
      31  159420  159426      20  159420  159465       6  159414  159420      16
  159507  159510       1  159507  159513       2  159492  159495       1  159492
  159498       2  159483  159492      37  159477  159483      20  159477  159507
       6  159471  159477      16  159564  159567       1  159564  159570       2
  159534  159540      22  159534  159552      22  159525  159534      31  159519
  159525      20  159519  159564       6  159513  159519      16  159609  159612
       1  159609  159615       2  159600  159603      17  159600  159606      17
  159591  159600      19  159582  159591      36  159576  159582      20  159576
  159609       6  159570  159576      16  159645  159648       1  159645  159651
       2  159636  159639      17  159636  159642      17  159627  159636      19
  159621  159627      20  159621  159645       6  159615  159621      16  159693
  159696       1  159693  159699       2  159663  159669      22  159663  159681
      22  159657  159663      23  159657  159693       6  159651  159657      16
  159744  159747       1  159744  159750       2  159729  159732       1  159729
  159735       2  159720  159729      37  159711  159720      36  159705  159711
      20  159705  159744       6  159699  159705      16  159786  159789       1
  159786  159792       2  159780  159786       6  159771  159780       5  159762
  159771      41  159753  159762      41  159750  159753      42  159750  159780
      16  159837  159840       1  159837  159843       2  159825  159831      51
  159819  159825      60  159816  159819      61  159813  159816      62  159813
  159831      63  159804  159813      64  159798  159804       5  159798  159837
       6  159792  159798      16  159873  159876       1  159873  159879       2
  159864  159867      17  159864  159870      17  159855  159864      19  159849
  159855      20  159849  159873       6  159843  159849      16  159930  159933
       1  159930  159936       2  159900  159906      22  159900  159918      22
  159891  159900      31  159885  159891      20  159885  159930       6  159879
  159885      16  159951  159954       1  159951  159957       2  159942  159951
       6  159936  159942      16  160017  160020       1  160017  160023       2
  159996  160005      10  159987  159996      12  159978  159987      12  159969
  159978      12  159963  159969      14  159963  160017       6  159957  159963
      16  160065  160068       1  160065  160071       2  160035  160041      22
  160035  160053      22  160029  160035      23  160029  160065       6  160023
  160029      16  160086  160089       1  160086  160092       2  160077  160086
       6  160071  160077      16  160131  160134       1  160131  160137       2
  160122  160125      17  160122  160128      17  160113  160122      19  160104
  160113      36  160098  160104      20  160098  160131       6  160092  160098
      16  160179  160182       1  160179  160185       2  160149  160155      22
  160149  160167      22  160143  160149      23  160143  160179       6  160137
  160143      16  160236  160239       1  160236  160242       2  160215  160224
      43  160197  160203      22  160197  160215      31  160191  160197      23
  160191  160236       6  160185  160191      16  160284  160287       1  160284
  160290       2  160254  160260      22  160254  160272      22  160248  160254
      23  160248  160284       6  160242  160248      16  160326  160329       1
  160326  160332       2  160302  160308      22  160302  160320      40  160296
  160302      23  160296  160326       6  160290  160296      16  160392  160395
       1  160392  160398       2  160371  160380      10  160362  160371      12
  160353  160362      12  160344  160353      12  160338  160344      14  160338
  160392       6  160332  160338      16  160428  160431       1  160428  160434
       2  160419  160422      17  160419  160425      17  160410  160419      19
  160404  160410      20  160404  160428       6  160398  160404      16  160464
  160467       1  160464  160470       2  160455  160458      17  160455  160461
      17  160446  160455      19  160440  160446      20  160440  160464       6
  160434  160440      16  160494  160497       1  160494  160500       2  160476
  160482       5  160476  160494       6  160470  160476      16  160545  160548
       1  160545  160551       2  160530  160533      33  160521  160530      35
  160512  160521      36  160506  160512      20  160506  160545       6  160500
  160506      16  160602  160605       1  160602  160608       2  160572  160578
      22  160572  160590      22  160563  160572      31  160557  160563      20
  160557  160602       6  160551  160557      16  160659  160662       1  160659
  160665       2  160629  160635      22  160629  160647      22  160620  160629
      31  160614  160620      20  160614  160659       6  160608  160614      16
  160725  160728       1  160725  160731       2  160704  160713      10  160695
  160704      12  160686  160695      12  160677  160686      12  160671  160677
      14  160671  160725       6  160665  160671      16  160746  160749       1
  160746  160752       2  160737  160746       6  160731  160737      16  160812
  160815       1  160812  160818       2  160791  160800      10  160782  160791
      12  160773  160782      12  160764  160773      12  160758  160764      14
  160758  160812       6  160752  160758      16  160833  160836       1  160833
  160839       2  160824  160833       6  160818  160824      16  160869  160872
       1  160869  160875       2  160860  160863      17  160860  160866      17
  160851  160860      19  160845  160851      20  160845  160869       6  160839
  160845      16  160935  160938       1  160935  160941       2  160914  160923
      10  160905  160914      12  160896  160905      12  160887  160896      12
  160881  160887      14  160881  160935       6  160875  160881      16  160965
  160968       1  160965  160971       2  160947  160953       5  160947  160965
       6  160941  160947      16  161016  161019       1  161016  161022       2
  161001  161004       1  161001  161007       2  160992  161001      37  160983
  160992      36  160977  160983      20  160977  161016       6  160971  160977
      16  161073  161076       1  161073  161079       2  161052  161061      43
  161034  161040      22  161034  161052      31  161028  161034      23  161028
  161073       6  161022  161028      16  161118  161121       1  161118  161124
       2  161109  161112      17  161109  161115      17  161100  161109      19
  161091  161100      36  161085  161091      20  161085  161118       6  161079
  161085      16  161184  161187       1  161184  161190       2  161163  161172
      10  161154  161163      12  161145  161154      12  161136  161145      12
  161130  161136      14  161130  161184       6  161124  161130      16  161256
  161259       1  161256  161262       2  161235  161238      28  161235  161247
      28  161229  161235      28  161220  161229      30  161211  161220      12
  161202  161211      12  161196  161202      14  161196  161256       6  161190
  161196      16  161313  161316       1  161313  161319       2  161292  161301
      43  161274  161280      22  161274  161292      31  161268  161274      23
  161268  161313       6  161262  161268      16  161364  161367       1  161364
  161370       2  161349  161352       1  161349  161355       2  161340  161349
      37  161331  161340      36  161325  161331      20  161325  161364       6
  161319  161325      16  161409  161412       1  161409  161415       2  161400
  161403      17  161400  161406      17  161391  161400      19  161382  161391
      36  161376  161382      20  161376  161409       6  161370  161376      16
  161466  161469       1  161466  161472       2  161445  161454      43  161427
  161433      22  161427  161445      31  161421  161427      23  161421  161466
       6  161415  161421      16  161523  161526       1  161523  161529       2
  161502  161511      43  161484  161490      22  161484  161502      31  161478
  161484      23  161478  161523       6  161472  161478      16  161568  161571
       1  161568  161574       2  161559  161562      17  161559  161565      17
  161550  161559      19  161541  161550      36  161535  161541      20  161535
  161568       6  161529  161535      16  161619  161622       1  161619  161625
       2  161604  161607       1  161604  161610       2  161595  161604      37
  161586  161595      36  161580  161586      20  161580  161619       6  161574
  161580      16  161676  161679       1  161676  161682       2  161646  161652
      22  161646  161664      22  161637  161646      31  161631  161637      20
  161631  161676       6  161625  161631      16  161712  161715       1  161712
  161718       2  161703  161706      17  161703  161709      17  161694  161703
      19  161688  161694      20  161688  161712       6  161682  161688      16
  161760  161763       1  161760  161766       2  161730  161736      22  161730
  161748      22  161724  161730      23  161724  161760       6  161718  161724
      16  161802  161805       1  161802  161808       2  161778  161784      22
  161778  161796      40  161772  161778      23  161772  161802       6  161766
  161772      16  161844  161847       1  161844  161850       2  161820  161826
      22  161820  161838      40  161814  161820      23  161814  161844       6
  161808  161814      16  161877  161880       1  161877  161883       2  161862
  161871      44  161856  161862      20  161856  161877       6  161850  161856
      16  161922  161925       1  161922  161928       2  161913  161916      17
  161913  161919      17  161904  161913      19  161895  161904      36  161889
  161895      20  161889  161922       6  161883  161889      16  161985  161988
       1  161985  161991       2  161973  161979      25  161964  161967      55
  161964  161973      56  161958  161964      56  161952  161958      25  161949
  161952      25  161949  161979      25  161940  161949      26  161934  161940
       5  161934  161985       6  161928  161934      16  162030  162033       1
  162030  162036       2  162021  162024      17  162021  162027      17  162012
  162021      19  162003  162012      36  161997  162003      20  161997  162030
       6  161991  161997      16  162096  162099       1  162096  162102       2
  162075  162084      10  162066  162075      12  162057  162066      12  162048
  162057      12  162042  162048      14  162042  162096       6  162036  162042
      16  162141  162144       1  162141  162147       2  162132  162135      17
  162132  162138      17  162123  162132      19  162114  162123      36  162108
  162114      20  162108  162141       6  162102  162108      16  162207  162210
       1  162207  162213       2  162186  162195      10  162177  162186      12
  162168  162177      12  162159  162168      12  162153  162159      14  162153
  162207       6  162147  162153      16  162264  162267       1  162264  162270
       2  162234  162240      22  162234  162252      22  162225  162234      31
  162219  162225      20  162219  162264       6  162213  162219      16  162306
  162309       1  162306  162312       2  162291  162294       1  162291  162297
       2  162282  162291      37  162276  162282      20  162276  162306       6
  162270  162276      16  162351  162354       1  162351  162357       2  162342
  162345      17  162342  162348      17  162333  162342      19  162324  162333
      36  162318  162324      20  162318  162351       6  162312  162318      16
  162423  162426       1  162423  162429       2  162402  162405      28  162402
  162414      28  162396  162402      28  162387  162396      30  162378  162387
      12  162369  162378      12  162363  162369      14  162363  162423       6
  162357  162363      16  162480  162483       1  162480  162486       2  162450
  162456      22  162450  162468      22  162441  162450      31  162435  162441
      20  162435  162480       6  162429  162435      16  162510  162513       1
  162510  162516       2  162492  162498       5  162492  162510       6  162486
  162492      16  162576  162579       1  162576  162582       2  162555  162564
      10  162546  162555      12  162537  162546      12  162528  162537      12
  162522  162528      14  162522  162576       6  162516  162522      16  162633
  162636       1  162633  162639       2  162603  162609      22  162603  162621
      22  162594  162603      31  162588  162594      20  162588  162633       6
  162582  162588      16  162666  162669       1  162666  162672       2  162651
  162660      44  162645  162651      20  162645  162666       6  162639  162645
      16  162702  162705       1  162702  162708       2  162693  162696      17
  162693  162699      17  162684  162693      19  162678  162684      20  162678
  162702       6  162672  162678      16  162723  162726       1  162723  162729
       2  162714  162723       6  162708  162714      16  162771  162774       1
  162771  162777       2  162741  162747      22  162741  162759      22  162735
  162741      23  162735  162771       6  162729  162735      16  162801  162804
       1  162801  162807       2  162783  162789       5  162783  162801       6
  162777  162783      16  162849  162852       1  162849  162855       2  162819
  162825      22  162819  162837      22  162813  162819      23  162813  162849
       6  162807  162813      16  162906  162909       1  162906  162912       2
  162876  162882      22  162876  162894      22  162867  162876      31  162861
  162867      20  162861  162906       6  162855  162861      16  162972  162975
       1  162972  162978       2  162951  162960      10  162942  162951      12
  162933  162942      12  162924  162933      12  162918  162924      14  162918
  162972       6  162912  162918      16  163020  163023       1  163020  163026
       2  162990  162996      22  162990  163008      22  162984  162990      23
  162984  163020       6  162978  162984      16  163041  163044       1  163041
  163047       2  163032  163041       6  163026  163032      16  163062  163065
       1  163062  163068       2  163053  163062       6  163047  163053      16
  163104  163107       1  163104  163110       2  163080  163086      22  163080
  163098      40  163074  163080      23  163074  163104       6  163068  163074
      16  163137  163140       1  163137  163143       2  163122  163131      44
  163116  163122      20  163116  163137       6  163110  163116      16  163173
  163176       1  163173  163179       2  163164  163167      17  163164  163170
      17  163155  163164      19  163149  163155      20  163149  163173       6
  163143  163149      16  163221  163224       1  163221  163227       2  163191
  163197      22  163191  163209      22  163185  163191      23  163185  163221
       6  163179  163185      16  163266  163269       1  163266  163272       2
  163257  163260      17  163257  163263      17  163248  163257      19  163239
  163248      36  163233  163239      20  163233  163266       6  163227  163233
      16  163314  163317       1  163314  163320       2  163284  163290      22
  163284  163302      22  163278  163284      23  163278  163314       6  163272
  163278      16  163356  163359       1  163356  163362       2  163341  163344
       1  163341  163347       2  163332  163341      37  163326  163332      20
  163326  163356       6  163320  163326      16  163401  163404       1  163401
  163407       2  163392  163395      17  163392  163398      17  163383  163392
      19  163374  163383      36  163368  163374      20  163368  163401       6
  163362  163368      16  163467  163470       1  163467  163473       2  163446
  163455      10  163437  163446      12  163428  163437      12  163419  163428
      12  163413  163419      14  163413  163467       6  163407  163413      16
  163533  163536       1  163533  163539       2  163512  163521      10  163503
  163512      12  163494  163503      12  163485  163494      12  163479  163485
      14  163479  163533       6  163473  163479      16  163569  163572       1
  163569  163575       2  163560  163563      17  163560  163566      17  163551
  163560      19  163545  163551      20  163545  163569       6  163539  163545
      16  163641  163644       1  163641  163647       2  163620  163623      28
  163620  163632      28  163614  163620      28  163605  163614      30  163596
  163605      12  163587  163596      12  163581  163587      14  163581  163641
       6  163575  163581      16  163689  163692       1  163689  163695       2
  163659  163665      22  163659  163677      22  163653  163659      23  163653
  163689       6  163647  163653      16  163731  163734       1  163731  163737
       2  163707  163713      22  163707  163725      40  163701  163707      23
  163701  163731       6  163695  163701      16  163770  163773       1  163770
  163776       2  163758  163761       1  163758  163764      55  163749  163758
      37  163743  163749      20  163743  163770       6  163737  163743      16
  163800  163803       1  163800  163806       2  163782  163788       5  163782
  163800       6  163776  163782      16  163857  163860       1  163857  163863
       2  163827  163833      22  163827  163845      22  163818  163827      31
  163812  163818      20  163812  163857       6  163806  163812      16  163899
  163902       1  163899  163905       2  163884  163887       1  163884  163890
       2  163875  163884      37  163869  163875      20  163869  163899       6
  163863  163869      16  163929  163932       1  163929  163935       2  163911
  163917       5  163911  163929       6  163905  163911      16  163971  163974
       1  163971  163977       2  163947  163953      22  163947  163965      40
  163941  163947      23  163941  163971       6  163935  163941      16  164043
  164046       1  164043  164049       2  164022  164025      28  164022  164034
      28  164016  164022      28  164007  164016      30  163998  164007      12
  163989  163998      12  163983  163989      14  163983  164043       6  163977
  163983      16  164073  164076       1  164073  164079       2  164055  164061
       5  164055  164073       6  164049  164055      16  164103  164106       1
  164103  164109       2  164085  164091       5  164085  164103       6  164079
  164085      16  164151  164154       1  164151  164157       2  164121  164127
      22  164121  164139      22  164115  164121      23  164115  164151       6
  164109  164115      16  164196  164199       1  164196  164202       2  164187
  164190      17  164187  164193      17  164178  164187      19  164169  164178
      36  164163  164169      20  164163  164196       6  164157  164163      16
  164241  164244       1  164241  164247       2  164232  164235      17  164232
  164238      17  164223  164232      19  164214  164223      36  164208  164214
      20  164208  164241       6  164202  164208      16  164262  164265       1
  164262  164268       2  164253  164262       6  164247  164253      16  164319
  164322       1  164319  164325       2  164298  164307      43  164280  164286
      22  164280  164298      31  164274  164280      23  164274  164319       6
  164268  164274      16  164367  164370       1  164367  164373       2  164337
  164343      22  164337  164355      22  164331  164337      23  164331  164367
       6  164325  164331      16  164424  164427       1  164424  164430       2
  164394  164400      22  164394  164412      22  164385  164394      31  164379
  164385      20  164379  164424       6  164373  164379      16  164445  164448
       1  164445  164451       2  164436  164445       6  164430  164436      16
  164466  164469       1  164466  164472       2  164457  164466       6  164451
  164457      16  164487  164490       1  164487  164493       2  164478  164487
       6  164472  164478      16  164520  164523       1  164520  164526       2
  164505  164514      58  164499  164505      20  164499  164520       6  164493
  164499      16  164550  164553       1  164550  164556       2  164532  164538
       5  164532  164550       6  164526  164532      16  164607  164610       1
  164607  164613       2  164577  164583      22  164577  164595      22  164568
  164577      31  164562  164568      20  164562  164607       6  164556  164562
      16  164664  164667       1  164664  164670       2  164634  164640      22
  164634  164652      22  164625  164634      31  164619  164625      20  164619
  164664       6  164613  164619      16  164736  164739       1  164736  164742
       2  164715  164718      28  164715  164727      28  164709  164715      28
  164700  164709      30  164691  164700      12  164682  164691      12  164676
  164682      14  164676  164736       6  164670  164676      16  164769  164772
       1  164769  164775       2  164754  164763      58  164748  164754      20
  164748  164769       6  164742  164748      16  164826  164829       1  164826
  164832       2  164805  164814      43  164787  164793      22  164787  164805
      31  164781  164787      23  164781  164826       6  164775  164781      16
  164868  164871       1  164868  164874       2  164862  164868       6  164853
  164862       5  164844  164853      41  164835  164844      41  164832  164835
      42  164832  164862      16  164898  164901       1  164898  164904       2
  164880  164886       5  164880  164898       6  164874  164880      16  164955
  164958       1  164955  164961       2  164925  164931      22  164925  164943
      22  164916  164925      31  164910  164916      20  164910  164955       6
  164904  164910      16  164991  164994       1  164991  164997       2  164982
  164985      17  164982  164988      17  164973  164982      19  164967  164973
      20  164967  164991       6  164961  164967      16  165024  165027       1
  165024  165030       2  165009  165018      44  165003  165009      20  165003
  165024       6  164997  165003      16  165081  165084       1  165081  165087
       2  165051  165057      22  165051  165069      22  165042  165051      31
  165036  165042      20  165036  165081       6  165030  165036      16  165123
  165126       1  165123  165129       2  165099  165105      22  165099  165117
      40  165093  165099      23  165093  165123       6  165087  165093      16
  165165  165168       1  165165  165171       2  165159  165165       6  165150
  165159       5  165141  165150      41  165132  165141      41  165129  165132
      42  165129  165159      16  165195  165198       1  165195  165201       2
  165177  165183       5  165177  165195       6  165171  165177      16  165237
  165240       1  165237  165243       2  165222  165225       1  165222  165228
       2  165213  165222      37  165207  165213      20  165207  165237       6
  165201  165207      16  165282  165285       1  165282  165288       2  165273
  165276      17  165273  165279      17  165264  165273      19  165255  165264
      36  165249  165255      20  165249  165282       6  165243  165249      16
  165318  165321       1  165318  165324       2  165309  165312      17  165309
  165315      17  165300  165309      19  165294  165300      20  165294  165318
       6  165288  165294      16  165369  165372       1  165369  165375       2
  165354  165357       1  165354  165360       2  165345  165354      37  165336
  165345      36  165330  165336      20  165330  165369       6  165324  165330
      16  165435  165438       1  165435  165441       2  165414  165423      10
  165405  165414      12  165396  165405      12  165387  165396      12  165381
  165387      14  165381  165435       6  165375  165381      16  165492  165495
       1  165492  165498       2  165471  165480      43  165453  165459      22
  165453  165471      31  165447  165453      23  165447  165492       6  165441
  165447      16  165513  165516       1  165513  165519       2  165504  165513
       6  165498  165504      16  165570  165573       1  165570  165576       2
  165549  165558      43  165531  165537      22  165531  165549      31  165525
  165531      23  165525  165570       6  165519  165525      16  165615  165618
       1  165615  165621       2  165606  165609      17  165606  165612      17
  165597  165606      19  165588  165597      36  165582  165588      20  165582
  165615       6  165576  165582      16  165672  165675       1  165672  165678
       2  165651  165660      43  165633  165639      22  165633  165651      31
  165627  165633      23  165627  165672       6  165621  165627      16  165729
  165732       1  165729  165735       2  165708  165717      43  165690  165696
      22  165690  165708      31  165684  165690      23  165684  165729       6
  165678  165684      16  165795  165798       1  165795  165801       2  165774
  165783      10  165765  165774      12  165756  165765      12  165747  165756
      12  165741  165747      14  165741  165795       6  165735  165741      16
  165867  165870       1  165867  165873       2  165846  165849      28  165846
  165858      28  165840  165846      28  165831  165840      30  165822  165831
      12  165813  165822      12  165807  165813      14  165807  165867       6
  165801  165807      16  165909  165912       1  165909  165915       2  165885
  165891      22  165885  165903      40  165879  165885      23  165879  165909
       6  165873  165879      16  165966  165969       1  165966  165972       2
  165936  165942      22  165936  165954      22  165927  165936      31  165921
  165927      20  165921  165966       6  165915  165921      16  166032  166035
       1  166032  166038       2  166011  166020      10  166002  166011      12
  165993  166002      12  165984  165993      12  165978  165984      14  165978
  166032       6  165972  165978      16  166089  166092       1  166089  166095
       2  166068  166077      43  166050  166056      22  166050  166068      31
  166044  166050      23  166044  166089       6  166038  166044      16  166131
  166134       1  166131  166137       2  166125  166131       6  166116  166125
       5  166107  166116      41  166098  166107      41  166095  166098      42
  166095  166125      16  166161  166164       1  166161  166167       2  166143
  166149       5  166143  166161       6  166137  166143      16  166212  166215
       1  166212  166218       2  166197  166200      33  166188  166197      35
  166179  166188      36  166173  166179      20  166173  166212       6  166167
  166173      16  166254  166257       1  166254  166260       2  166230  166236
      22  166230  166248      40  166224  166230      23  166224  166254       6
  166218  166224      16  166311  166314       1  166311  166317       2  166290
  166299      43  166272  166278      22  166272  166290      31  166266  166272
      23  166266  166311       6  166260  166266      16  166341  166344       1
  166341  166347       2  166323  166329       5  166323  166341       6  166317
  166323      16  166407  166410       1  166407  166413       2  166386  166395
      10  166377  166386      12  166368  166377      12  166359  166368      12
  166353  166359      14  166353  166407       6  166347  166353      16  166449
  166452       1  166449  166455       2  166434  166437       1  166434  166440
       2  166425  166434      37  166419  166425      20  166419  166449       6
  166413  166419      16  166479  166482       1  166479  166485       2  166461
  166467       5  166461  166479       6  166455  166461      16  166500  166503
       1  166500  166506       2  166491  166500       6  166485  166491      16
  166548  166551       1  166548  166554       2  166518  166524      22  166518
  166536      22  166512  166518      23  166512  166548       6  166506  166512
      16  166593  166596       1  166593  166599       2  166584  166587      17
  166584  166590      17  166575  166584      19  166566  166575      36  166560
  166566      20  166560  166593       6  166554  166560      16  166614  166617
       1  166614  166620       2  166605  166614       6  166599  166605      16
  166647  166650       1  166647  166653       2  166632  166641      44  166626
  166632      20  166626  166647       6  166620  166626      16  166704  166707
       1  166704  166710       2  166674  166680      22  166674  166692      22
  166665  166674      31  166659  166665      20  166659  166704       6  166653
  166659      16  166761  166764       1  166761  166767       2  166740  166749
      43  166722  166728      22  166722  166740      31  166716  166722      23
  166716  166761       6  166710  166716      16  166809  166812       1  166809
  166815       2  166779  166785      22  166779  166797      22  166773  166779
      23  166773  166809       6  166767  166773      16  166854  166857       1
  166854  166860       2  166845  166848      17  166845  166851      17  166836
  166845      19  166827  166836      36  166821  166827      20  166821  166854
       6  166815  166821      16  166920  166923       1  166920  166926       2
  166899  166908      10  166890  166899      12  166881  166890      12  166872
  166881      12  166866  166872      14  166866  166920       6  166860  166866
      16  166977  166980       1  166977  166983       2  166956  166965      43
  166938  166944      22  166938  166956      31  166932  166938      23  166932
  166977       6  166926  166932      16  167028  167031       1  167028  167034
       2  167013  167016      33  167004  167013      35  166995  167004      36
  166989  166995      20  166989  167028       6  166983  166989      16  167079
  167082       1  167079  167085       2  167064  167067       1  167064  167070
       2  167055  167064      37  167046  167055      36  167040  167046      20
  167040  167079       6  167034  167040      16  167112  167115       1  167112
  167118       2  167097  167106      44  167091  167097      20  167091  167112
       6  167085  167091      16  167145  167148       1  167145  167151       2
  167130  167139      44  167124  167130      20  167124  167145       6  167118
  167124      16  167178  167181       1  167178  167184       2  167163  167172
      44  167157  167163      20  167157  167178       6  167151  167157      16
  167223  167226       1  167223  167229       2  167214  167217      17  167214
  167220      17  167205  167214      19  167196  167205      36  167190  167196
      20  167190  167223       6  167184  167190      16  167271  167274       1
  167271  167277       2  167241  167247      22  167241  167259      22  167235
  167241      23  167235  167271       6  167229  167235      16  167292  167295
       1  167292  167298       2  167283  167292       6  167277  167283      16
  167355  167358       1  167355  167361       2  167343  167349      25  167334
  167337      55  167334  167343      56  167328  167334      56  167322  167328
      25  167319  167322      25  167319  167349      25  167310  167319      26
  167304  167310       5  167304  167355       6  167298  167304      16  167391
  167394       1  167391  167397       2  167382  167385      17  167382  167388
      17  167373  167382      19  167367  167373      20  167367  167391       6
  167361  167367      16  167421  167424       1  167421  167427       2  167403
  167409       5  167403  167421       6  167397  167403      16  167472  167475
       1  167472  167478       2  167457  167460      33  167448  167457      35
  167439  167448      36  167433  167439      20  167433  167472       6  167427
  167433      16  167502  167505       1  167502  167508       2  167484  167490
       5  167484  167502       6  167478  167484      16  167523  167526       1
  167523  167529       2  167514  167523       6  167508  167514      16  167559
  167562       1  167559  167565       2  167550  167553      17  167550  167556
      17  167541  167550      19  167535  167541      20  167535  167559       6
  167529  167535      16  167619  167622       1  167619  167625       2  167607
  167613      25  167601  167607      25  167595  167601      25  167589  167595
      25  167586  167589      25  167586  167613      25  167577  167586      26
  167571  167577       5  167571  167619       6  167565  167571      16  167667
  167670       1  167667  167673       2  167637  167643      22  167637  167655
      22  167631  167637      23  167631  167667       6  167625  167631      16
  167709  167712       1  167709  167715       2  167694  167697       1  167694
  167700       2  167685  167694      37  167679  167685      20  167679  167709
       6  167673  167679      16  167760  167763       1  167760  167766       2
  167745  167748      33  167736  167745      35  167727  167736      36  167721
  167727      20  167721  167760       6  167715  167721      16  167808  167811
       1  167808  167814       2  167778  167784      22  167778  167796      22
  167772  167778      23  167772  167808       6  167766  167772      16  167853
  167856       1  167853  167859       2  167844  167847      17  167844  167850
      17  167835  167844      19  167826  167835      36  167820  167826      20
  167820  167853       6  167814  167820      16  167919  167922       1  167919
  167925       2  167898  167907      10  167889  167898      12  167880  167889
      12  167871  167880      12  167865  167871      14  167865  167919       6
  167859  167865      16  167940  167943       1  167940  167946       2  167931
  167940       6  167925  167931      16  167997  168000       1  167997  168003
       2  167976  167985      43  167958  167964      22  167958  167976      31
  167952  167958      23  167952  167997       6  167946  167952      16  168054
  168057       1  168054  168060       2  168033  168042      43  168015  168021
      22  168015  168033      31  168009  168015      23  168009  168054       6
  168003  168009      16  168090  168093       1  168090  168096       2  168081
  168084      17  168081  168087      17  168072  168081      19  168066  168072
      20  168066  168090       6  168060  168066      16  168132  168135       1
  168132  168138       2  168126  168132       6  168117  168126       5  168108
  168117      41  168099  168108      41  168096  168099      42  168096  168126
      16  168174  168177       1  168174  168180       2  168150  168156      22
  168150  168168      40  168144  168150      23  168144  168174       6  168138
  168144      16  168240  168243       1  168240  168246       2  168219  168228
      10  168210  168219      12  168201  168210      12  168192  168201      12
  168186  168192      14  168186  168240       6  168180  168186      16  168288
  168291       1  168288  168294       2  168258  168264      22  168258  168276
      22  168252  168258      23  168252  168288       6  168246  168252      16
  168336  168339       1  168336  168342       2  168306  168312      22  168306
  168324      22  168300  168306      23  168300  168336       6  168294  168300
      16  168408  168411       1  168408  168414       2  168387  168390      28
  168387  168399      28  168381  168387      28  168372  168381      30  168363
  168372      12  168354  168363      12  168348  168354      14  168348  168408
       6  168342  168348      16  168450  168453       1  168450  168456       2
  168426  168432      22  168426  168444      40  168420  168426      23  168420
  168450       6  168414  168420      16  168480  168483       1  168480  168486
       2  168462  168468       5  168462  168480       6  168456  168462      16
  168537  168540       1  168537  168543       2  168507  168513      22  168507
  168525      22  168498  168507      31  168492  168498      20  168492  168537
       6  168486  168492      16  168594  168597       1  168594  168600       2
  168564  168570      22  168564  168582      22  168555  168564      31  168549
  168555      20  168549  168594       6  168543  168549      16  168630  168633
       1  168630  168636       2  168621  168624      17  168621  168627      17
  168612  168621      19  168606  168612      20  168606  168630       6  168600
  168606      16  168660  168663       1  168660  168666       2  168642  168648
       5  168642  168660       6  168636  168642      16  168690  168693       1
  168690  168696       2  168672  168678       5  168672  168690       6  168666
  168672      16  168711  168714       1  168711  168717       2  168702  168711
       6  168696  168702      16  168759  168762       1  168759  168765       2
  168729  168735      22  168729  168747      22  168723  168729      23  168723
  168759       6  168717  168723      16  168789  168792       1  168789  168795
       2  168771  168777       5  168771  168789       6  168765  168771      16
  168822  168825       1  168822  168828       2  168807  168816      44  168801
  168807      20  168801  168822       6  168795  168801      16  168879  168882
       1  168879  168885       2  168849  168855      22  168849  168867      22
  168840  168849      31  168834  168840      20  168834  168879       6  168828
  168834      16  168936  168939       1  168936  168942       2  168906  168912
      22  168906  168924      22  168897  168906      31  168891  168897      20
  168891  168936       6  168885  168891      16  168978  168981       1  168978
  168984       2  168954  168960      22  168954  168972      40  168948  168954
      23  168948  168978       6  168942  168948      16  169020  169023       1
  169020  169026       2  168996  169002      22  168996  169014      40  168990
  168996      23  168990  169020       6  168984  168990      16  169050  169053
       1  169050  169056       2  169032  169038       5  169032  169050       6
  169026  169032      16  169095  169098       1  169095  169101       2  169086
  169089      17  169086  169092      17  169077  169086      19  169068  169077
      36  169062  169068      20  169062  169095       6  169056  169062      16
  169143  169146       1  169143  169149       2  169113  169119      22  169113
  169131      22  169107  169113      23  169107  169143       6  169101  169107
      16  169191  169194       1  169191  169197       2  169161  169167      22
  169161  169179      22  169155  169161      23  169155  169191       6  169149
  169155      16  169239  169242       1  169239  169245       2  169209  169215
      22  169209  169227      22  169203  169209      23  169203  169239       6
  169197  169203      16  169281  169284       1  169281  169287       2  169257
  169263      22  169257  169275      40  169251  169257      23  169251  169281
       6  169245  169251      16  169326  169329       1  169326  169332       2
  169317  169320      17  169317  169323      17  169308  169317      19  169299
  169308      36  169293  169299      20  169293  169326       6  169287  169293
      16  169383  169386       1  169383  169389       2  169362  169371      43
  169344  169350      22  169344  169362      31  169338  169344      23  169338
  169383       6  169332  169338      16  169425  169428       1  169425  169431
       2  169419  169425       6  169410  169419       5  169401  169410      41
  169392  169401      41  169389  169392      42  169389  169419      16  169491
  169494       1  169491  169497       2  169470  169479      10  169461  169470
      12  169452  169461      12  169443  169452      12  169437  169443      14
  169437  169491       6  169431  169437      16  169536  169539      65  169536
  169542      65  169527  169530      17  169527  169533      17  169518  169527
      19  169509  169518      36  169503  169509      20  169503  169536       6
  169497  169503      16  169662  169668      66  169650  169656      66  169650
  169662      41  169644  169647      67  169638  169644      69  169635  169638
      69  169623  169626      28  169623  169635      70  169620  169623      45
  169620  169647      71  169617  169620      72  169611  169617      74  169608
  169611      75  169608  169647      76  169602  169608      78  169602  169662
      41  169599  169602      79  169593  169599      79  169593  169650      41
  169584  169593      41  169581  169584      79  169572  169575      80  169572
  169578      80  169572  169581      81  169569  169572      81  169560  169563
      80  169560  169566      80  169560  169569      81  169557  169560      81
  169548  169551      82  169548  169554      82  169548  169557      81  169545
  169548      82  169710  169713       1  169710  169716       2  169692  169698
       5  169692  169710       6  169680  169692       8  169776  169779       1
  169776  169782       2  169755  169764      10  169746  169755      12  169737
  169746      12  169728  169737      12  169722  169728      14  169722  169776
       6  169716  169722      16  169812  169815       1  169812  169818       2
  169803  169806      17  169803  169809      17  169794  169803      19  169788
  169794      20  169788  169812       6  169782  169788      16  169860  169863
       1  169860  169866       2  169830  169836      22  169830  169848      22
  169824  169830      23  169824  169860       6  169818  169824      16  169926
  169929       1  169926  169932       2  169905  169914      10  169896  169905
      12  169887  169896      12  169878  169887      12  169872  169878      14
  169872  169926       6  169866  169872      16  169986  169989       1  169986
  169992       2  169974  169980      25  169968  169974      25  169962  169968
      25  169956  169962      25  169953  169956      25  169953  169980      25
  169944  169953      26  169938  169944       5  169938  169986       6  169932
  169938      16  170007  170010       1  170007  170013       2  169998  170007
       6  169992  169998      16  170037  170040       1  170037  170043       2
  170019  170025       5  170019  170037       6  170013  170019      16  170073
  170076       1  170073  170079       2  170064  170067      17  170064  170070
      17  170055  170064      19  170049  170055      20  170049  170073       6
  170043  170049      16  170103  170106       1  170103  170109       2  170085
  170091       5  170085  170103       6  170079  170085      16  170175  170178
       1  170175  170181       2  170154  170157      28  170154  170166      28
  170148  170154      28  170139  170148      30  170130  170139      12  170121
  170130      12  170115  170121      14  170115  170175       6  170109  170115
      16  170205  170208       1  170205  170211       2  170187  170193       5
  170187  170205       6  170181  170187      16  170262  170265       1  170262
  170268       2  170232  170238      22  170232  170250      22  170223  170232
      31  170217  170223      20  170217  170262       6  170211  170217      16
  170313  170316       1  170313  170319       2  170298  170301      33  170289
  170298      35  170280  170289      36  170274  170280      20  170274  170313
       6  170268  170274      16  170370  170373       1  170370  170376       2
  170340  170346      22  170340  170358      22  170331  170340      31  170325
  170331      20  170325  170370       6  170319  170325      16  170421  170424
       1  170421  170427       2  170406  170409       1  170406  170412       2
  170397  170406      37  170388  170397      36  170382  170388      20  170382
  170421       6  170376  170382      16  170442  170445       1  170442  170448
       2  170433  170442       6  170427  170433      16  170490  170493       1
  170490  170496       2  170460  170466      22  170460  170478      22  170454
  170460      23  170454  170490       6  170448  170454      16  170526  170529
       1  170526  170532       2  170517  170520      17  170517  170523      17
  170508  170517      19  170502  170508      20  170502  170526       6  170496
  170502      16  170583  170586       1  170583  170589       2  170553  170559
      22  170553  170571      22  170544  170553      31  170538  170544      20
  170538  170583       6  170532  170538      16  170640  170643       1  170640
  170646       2  170610  170616      22  170610  170628      22  170601  170610
      31  170595  170601      20  170595  170640       6  170589  170595      16
  170670  170673       1  170670  170676       2  170652  170658       5  170652
  170670       6  170646  170652      16  170706  170709       1  170706  170712
       2  170697  170700      17  170697  170703      17  170688  170697      19
  170682  170688      20  170682  170706       6  170676  170682      16  170736
  170739       1  170736  170742       2  170718  170724       5  170718  170736
       6  170712  170718      16  170784  170787       1  170784  170790       2
  170754  170760      22  170754  170772      22  170748  170754      23  170748
  170784       6  170742  170748      16  170814  170817       1  170814  170820
       2  170796  170802       5  170796  170814       6  170790  170796      16
  170862  170865       1  170862  170868       2  170832  170838      22  170832
  170850      22  170826  170832      23  170826  170862       6  170820  170826
      16  170904  170907       1  170904  170910       2  170880  170886      22
  170880  170898      40  170874  170880      23  170874  170904       6  170868
  170874      16  170955  170958       1  170955  170961       2  170940  170943
      33  170931  170940      35  170922  170931      36  170916  170922      20
  170916  170955       6  170910  170916      16  170976  170979       1  170976
  170982       2  170967  170976       6  170961  170967      16  171018  171021
       1  171018  171024       2  171012  171018       6  171003  171012       5
  170994  171003      41  170985  170994      41  170982  170985      42  170982
  171012      16  171084  171087       1  171084  171090       2  171063  171072
      10  171054  171063      12  171045  171054      12  171036  171045      12
  171030  171036      14  171030  171084       6  171024  171030      16  171105
  171108       1  171105  171111       2  171096  171105       6  171090  171096
      16  171177  171180       1  171177  171183       2  171156  171159      28
  171156  171168      28  171150  171156      28  171141  171150      30  171132
  171141      12  171123  171132      12  171117  171123      14  171117  171177
       6  171111  171117      16  171219  171222       1  171219  171225       2
  171195  171201      22  171195  171213      40  171189  171195      23  171189
  171219       6  171183  171189      16  171267  171270       1  171267  171273
       2  171237  171243      22  171237  171255      22  171231  171237      23
  171231  171267       6  171225  171231      16  171324  171327       1  171324
  171330       2  171303  171312      43  171285  171291      22  171285  171303
      31  171279  171285      23  171279  171324       6  171273  171279      16
  171381  171384       1  171381  171387       2  171360  171369      43  171342
  171348      22  171342  171360      31  171336  171342      23  171336  171381
       6  171330  171336      16  171426  171429       1  171426  171432       2
  171417  171420      17  171417  171423      17  171408  171417      19  171399
  171408      36  171393  171399      20  171393  171426       6  171387  171393
      16  171477  171480       1  171477  171483       2  171462  171465       1
  171462  171468       2  171453  171462      37  171444  171453      36  171438
  171444      20  171438  171477       6  171432  171438      16  171510  171513
       1  171510  171516       2  171495  171504      44  171489  171495      20
  171489  171510       6  171483  171489      16  171582  171585       1  171582
  171588       2  171573  171579      45  171567  171573      25  171561  171567
      25  171555  171561      25  171552  171555      46  171552  171579      47
  171546  171552      49  171540  171546      51  171537  171540      52  171537
  171579      53  171528  171537      54  171522  171528       5  171522  171582
       6  171516  171522      16  171603  171606       1  171603  171609       2
  171594  171603       6  171588  171594      16  171636  171639       1  171636
  171642       2  171621  171630      44  171615  171621      20  171615  171636
       6  171609  171615      16  171678  171681       1  171678  171684       2
  171672  171678       6  171663  171672       5  171654  171663      41  171645
  171654      41  171642  171645      42  171642  171672      16  171744  171747
       1  171744  171750       2  171723  171732      10  171714  171723      12
  171705  171714      12  171696  171705      12  171690  171696      14  171690
  171744       6  171684  171690      16  171792  171795       1  171792  171798
       2  171762  171768      22  171762  171780      22  171756  171762      23
  171756  171792       6  171750  171756      16  171834  171837       1  171834
  171840       2  171810  171816      22  171810  171828      40  171804  171810
      23  171804  171834       6  171798  171804      16  171900  171903       1
  171900  171906       2  171879  171888      10  171870  171879      12  171861
  171870      12  171852  171861      12  171846  171852      14  171846  171900
       6  171840  171846      16  171936  171939       1  171936  171942       2
  171927  171930      17  171927  171933      17  171918  171927      19  171912
  171918      20  171912  171936       6  171906  171912      16  171957  171960
       1  171957  171963       2  171948  171957       6  171942  171948      16
  172005  172008       1  172005  172011       2  171975  171981      22  171975
  171993      22  171969  171975      23  171969  172005       6  171963  171969
      16  172047  172050       1  172047  172053       2  172023  172029      22
  172023  172041      40  172017  172023      23  172017  172047       6  172011
  172017      16  172095  172098       1  172095  172101       2  172065  172071
      22  172065  172083      22  172059  172065      23  172059  172095       6
  172053  172059      16  172125  172128       1  172125  172131       2  172107
  172113       5  172107  172125       6  172101  172107      16  172191  172194
       1  172191  172197       2  172170  172179      10  172161  172170      12
  172152  172161      12  172143  172152      12  172137  172143      14  172137
  172191       6  172131  172137      16  172224  172227       1  172224  172230
       2  172209  172218      44  172203  172209      20  172203  172224       6
  172197  172203      16  172281  172284       1  172281  172287       2  172260
  172269      43  172242  172248      22  172242  172260      31  172236  172242
      23  172236  172281       6  172230  172236      16  172317  172320       1
  172317  172323       2  172308  172311      17  172308  172314      17  172299
  172308      19  172293  172299      20  172293  172317       6  172287  172293
      16  172374  172377       1  172374  172380       2  172344  172350      22
  172344  172362      22  172335  172344      31  172329  172335      20  172329
  172374       6  172323  172329      16  172440  172443       1  172440  172446
       2  172419  172428      10  172410  172419      12  172401  172410      12
  172392  172401      12  172386  172392      14  172386  172440       6  172380
  172386      16  172476  172479       1  172476  172482       2  172467  172470
      17  172467  172473      17  172458  172467      19  172452  172458      20
  172452  172476       6  172446  172452      16  172542  172545       1  172542
  172548       2  172521  172530      10  172512  172521      12  172503  172512
      12  172494  172503      12  172488  172494      14  172488  172542       6
  172482  172488      16  172605  172608       1  172605  172611       2  172593
  172599      25  172584  172587      55  172584  172593      56  172578  172584
      56  172572  172578      25  172569  172572      25  172569  172599      25
  172560  172569      26  172554  172560       5  172554  172605       6  172548
  172554      16  172671  172674       1  172671  172677       2  172650  172659
      10  172641  172650      12  172632  172641      12  172623  172632      12
  172617  172623      14  172617  172671       6  172611  172617      16  172713
  172716       1  172713  172719       2  172698  172701       1  172698  172704
       2  172689  172698      37  172683  172689      20  172683  172713       6
  172677  172683      16  172770  172773       1  172770  172776       2  172749
  172758      43  172731  172737      22  172731  172749      31  172725  172731
      23  172725  172770       6  172719  172725      16  172791  172794       1
  172791  172797       2  172782  172791       6  172776  172782      16  172821
  172824       1  172821  172827       2  172803  172809       5  172803  172821
       6  172797  172803      16  172887  172890       1  172887  172893       2
  172866  172875      10  172857  172866      12  172848  172857      12  172839
  172848      12  172833  172839      14  172833  172887       6  172827  172833
      16  172944  172947       1  172944  172950       2  172914  172920      22
  172914  172932      22  172905  172914      31  172899  172905      20  172899
  172944       6  172893  172899      16  172992  172995       1  172992  172998
       2  172962  172968      22  172962  172980      22  172956  172962      23
  172956  172992       6  172950  172956      16  173043  173046       1  173043
  173049       2  173028  173031       1  173028  173034       2  173019  173028
      37  173010  173019      36  173004  173010      20  173004  173043       6
  172998  173004      16  173079  173082       1  173079  173085       2  173070
  173073      17  173070  173076      17  173061  173070      19  173055  173061
      20  173055  173079       6  173049  173055      16  173127  173130       1
  173127  173133       2  173097  173103      22  173097  173115      22  173091
  173097      23  173091  173127       6  173085  173091      16  173157  173160
       1  173157  173163       2  173139  173145       5  173139  173157       6
  173133  173139      16  173199  173202       1  173199  173205       2  173184
  173187       1  173184  173190       2  173175  173184      37  173169  173175
      20  173169  173199       6  173163  173169      16  173241  173244       1
  173241  173247       2  173226  173229       1  173226  173232       2  173217
  173226      37  173211  173217      20  173211  173241       6  173205  173211
      16  173283  173286       1  173283  173289       2  173259  173265      22
  173259  173277      40  173253  173259      23  173253  173283       6  173247
  173253      16  173325  173328       1  173325  173331       2  173310  173313
       1  173310  173316       2  173301  173310      37  173295  173301      20
  173295  173325       6  173289  173295      16  173370  173373       1  173370
  173376       2  173361  173364      17  173361  173367      17  173352  173361
      19  173343  173352      36  173337  173343      20  173337  173370       6
  173331  173337      16  173415  173418       1  173415  173421       2  173406
  173409      17  173406  173412      17  173397  173406      19  173388  173397
      36  173382  173388      20  173382  173415       6  173376  173382      16
  173445  173448       1  173445  173451       2  173427  173433       5  173427
  173445       6  173421  173427      16  173466  173469       1  173466  173472
       2  173457  173466       6  173451  173457      16  173502  173505       1
  173502  173508       2  173493  173496      17  173493  173499      17  173484
  173493      19  173478  173484      20  173478  173502       6  173472  173478
      16  173523  173526       1  173523  173529       2  173514  173523       6
  173508  173514      16  173565  173568       1  173565  173571       2  173541
  173547      22  173541  173559      40  173535  173541      23  173535  173565
       6  173529  173535      16  173607  173610       1  173607  173613       2
  173583  173589      22  173583  173601      40  173577  173583      23  173577
  173607       6  173571  173577      16  173649  173652       1  173649  173655
       2  173625  173631      22  173625  173643      40  173619  173625      23
  173619  173649       6  173613  173619      16  173679  173682       1  173679
  173685       2  173661  173667       5  173661  173679       6  173655  173661
      16  173721  173724       1  173721  173727       2  173697  173703      22
  173697  173715      40  173691  173697      23  173691  173721       6  173685
  173691      16  173769  173772       1  173769  173775       2  173739  173745
      22  173739  173757      22  173733  173739      23  173733  173769       6
  173727  173733      16  173826  173829       1  173826  173832       2  173796
  173802      22  173796  173814      22  173787  173796      31  173781  173787
      20  173781  173826       6  173775  173781      16  173856  173859       1
  173856  173862       2  173838  173844       5  173838  173856       6  173832
  173838      16  173928  173931       1  173928  173934       2  173907  173910
      28  173907  173919      28  173901  173907      28  173892  173901      30
  173883  173892      12  173874  173883      12  173868  173874      14  173868
  173928       6  173862  173868      16  173961  173964       1  173961  173967
       2  173946  173955      44  173940  173946      20  173940  173961       6
  173934  173940      16  174018  174021       1  174018  174024       2  173997
  174006      43  173979  173985      22  173979  173997      31  173973  173979
      23  173973  174018       6  173967  173973      16  174048  174051       1
  174048  174054       2  174030  174036       5  174030  174048       6  174024
  174030      16  174114  174117       1  174114  174120       2  174093  174102
      10  174084  174093      12  174075  174084      12  174066  174075      12
  174060  174066      14  174060  174114       6  174054  174060      16  174159
  174162       1  174159  174165       2  174150  174153      17  174150  174156
      17  174141  174150      19  174132  174141      36  174126  174132      20
  174126  174159       6  174120  174126      16  174180  174183       1  174180
  174186       2  174171  174180       6  174165  174171      16  174240  174243
       1  174240  174246       2  174228  174234      25  174222  174228      25
  174216  174222      25  174210  174216      25  174207  174210      25  174207
  174234      25  174198  174207      26  174192  174198       5  174192  174240
       6  174186  174192      16  174285  174288       1  174285  174291       2
  174276  174279      17  174276  174282      17  174267  174276      19  174258
  174267      36  174252  174258      20  174252  174285       6  174246  174252
      16  174351  174354       1  174351  174357       2  174330  174339      10
  174321  174330      12  174312  174321      12  174303  174312      12  174297
  174303      14  174297  174351       6  174291  174297      16  174408  174411
       1  174408  174414       2  174387  174396      43  174369  174375      22
  174369  174387      31  174363  174369      23  174363  174408       6  174357
  174363      16  174441  174444       1  174441  174447       2  174426  174435
      44  174420  174426      20  174420  174441       6  174414  174420      16
  174507  174510       1  174507  174513       2  174486  174495      10  174477
  174486      12  174468  174477      12  174459  174468      12  174453  174459
      14  174453  174507       6  174447  174453      16  174528  174531       1
  174528  174534       2  174519  174528       6  174513  174519      16  174558
  174561       1  174558  174564       2  174540  174546       5  174540  174558
       6  174534  174540      16  174600  174603       1  174600  174606       2
  174585  174588       1  174585  174591       2  174576  174585      37  174570
  174576      20  174570  174600       6  174564  174570      16  174642  174645
       1  174642  174648       2  174636  174642       6  174627  174636       5
  174618  174627      41  174609  174618      41  174606  174609      42  174606
  174636      16  174690  174693       1  174690  174696       2  174660  174666
      22  174660  174678      22  174654  174660      23  174654  174690       6
  174648  174654      16  174735  174738       1  174735  174741       2  174726
  174729      17  174726  174732      17  174717  174726      19  174708  174717
      36  174702  174708      20  174702  174735       6  174696  174702      16
  174792  174795       1  174792  174798       2  174771  174780      43  174753
  174759      22  174753  174771      31  174747  174753      23  174747  174792
       6  174741  174747      16  174864  174867       1  174864  174870       2
  174843  174846      28  174843  174855      28  174837  174843      28  174828
  174837      30  174819  174828      12  174810  174819      12  174804  174810
      14  174804  174864       6  174798  174804      16  174936  174939       1
  174936  174942       2  174915  174918      28  174915  174927      28  174909
  174915      28  174900  174909      30  174891  174900      12  174882  174891
      12  174876  174882      14  174876  174936       6  174870  174876      16
  174957  174960       1  174957  174963       2  174948  174957       6  174942
  174948      16  175005  175008       1  175005  175011       2  174975  174981
      22  174975  174993      22  174969  174975      23  174969  175005       6
  174963  174969      16  175056  175059       1  175056  175062       2  175041
  175044      33  175032  175041      35  175023  175032      36  175017  175023
      20  175017  175056       6  175011  175017      16  175113  175116       1
  175113  175119       2  175083  175089      22  175083  175101      22  175074
  175083      31  175068  175074      20  175068  175113       6  175062  175068
      16  175143  175146       1  175143  175149       2  175125  175131       5
  175125  175143       6  175119  175125      16  175191  175194       1  175191
  175197       2  175161  175167      22  175161  175179      22  175155  175161
      23  175155  175191       6  175149  175155      16  175227  175230       1
  175227  175233       2  175218  175221      17  175218  175224      17  175209
  175218      19  175203  175209      20  175203  175227       6  175197  175203
      16  175257  175260       1  175257  175263       2  175239  175245       5
  175239  175257       6  175233  175239      16  175305  175308       1  175305
  175311       2  175275  175281      22  175275  175293      22  175269  175275
      23  175269  175305       6  175263  175269      16  175362  175365       1
  175362  175368       2  175341  175350      43  175323  175329      22  175323
  175341      31  175317  175323      23  175317  175362       6  175311  175317
      16  175392  175395       1  175392  175398       2  175374  175380       5
  175374  175392       6  175368  175374      16  175437  175440       1  175437
  175443       2  175428  175431      17  175428  175434      17  175419  175428
      19  175410  175419      36  175404  175410      20  175404  175437       6
  175398  175404      16  175494  175497       1  175494  175500       2  175464
  175470      22  175464  175482      22  175455  175464      31  175449  175455
      20  175449  175494       6  175443  175449      16  175560  175563       1
  175560  175566       2  175539  175548      10  175530  175539      12  175521
  175530      12  175512  175521      12  175506  175512      14  175506  175560
       6  175500  175506      16  175626  175629       1  175626  175632       2
  175605  175614      10  175596  175605      12  175587  175596      12  175578
  175587      12  175572  175578      14  175572  175626       6  175566  175572
      16  175677  175680       1  175677  175683       2  175662  175665       1
  175662  175668       2  175653  175662      37  175644  175653      36  175638
  175644      20  175638  175677       6  175632  175638      16  175710  175713
       1  175710  175716       2  175695  175704      44  175689  175695      20
  175689  175710       6  175683  175689      16  175776  175779       1  175776
  175782       2  175755  175764      10  175746  175755      12  175737  175746
      12  175728  175737      12  175722  175728      14  175722  175776       6
  175716  175722      16  175818  175821       1  175818  175824       2  175812
  175818       6  175803  175812       5  175794  175803      41  175785  175794
      41  175782  175785      42  175782  175812      16  175866  175869       1
  175866  175872       2  175836  175842      22  175836  175854      22  175830
  175836      23  175830  175866       6  175824  175830      16  175908  175911
       1  175908  175914       2  175884  175890      22  175884  175902      40
  175878  175884      23  175878  175908       6  175872  175878      16  175950
  175953       1  175950  175956       2  175926  175932      22  175926  175944
      40  175920  175926      23  175920  175950       6  175914  175920      16
  175992  175995       1  175992  175998       2  175986  175992       6  175977
  175986       5  175968  175977      41  175959  175968      41  175956  175959
      42  175956  175986      16  176037  176040       1  176037  176043       2
  176028  176031      17  176028  176034      17  176019  176028      19  176010
  176019      36  176004  176010      20  176004  176037       6  175998  176004
      16  176082  176085       1  176082  176088       2  176073  176076      17
  176073  176079      17  176064  176073      19  176055  176064      36  176049
  176055      20  176049  176082       6  176043  176049      16  176139  176142
       1  176139  176145       2  176118  176127      43  176100  176106      22
  176100  176118      31  176094  176100      23  176094  176139       6  176088
  176094      16  176169  176172       1  176169  176175       2  176151  176157
       5  176151  176169       6  176145  176151      16  176220  176223       1
  176220  176226       2  176205  176208       1  176205  176211       2  176196
  176205      37  176187  176196      36  176181  176187      20  176181  176220
       6  176175  176181      16  176268  176271       1  176268  176274       2
  176238  176244      22  176238  176256      22  176232  176238      23  176232
  176268       6  176226  176232      16  176298  176301       1  176298  176304
       2  176280  176286       5  176280  176298       6  176274  176280      16
  176340  176343       1  176340  176346       2  176316  176322      22  176316
  176334      40  176310  176316      23  176310  176340       6  176304  176310
      16  176397  176400       1  176397  176403       2  176376  176385      43
  176358  176364      22  176358  176376      31  176352  176358      23  176352
  176397       6  176346  176352      16  176430  176433       1  176430  176436
       2  176415  176424      44  176409  176415      20  176409  176430       6
  176403  176409      16  176460  176463       1  176460  176466       2  176442
  176448       5  176442  176460       6  176436  176442      16  176502  176505
       1  176502  176508       2  176487  176490       1  176487  176493       2
  176478  176487      37  176472  176478      20  176472  176502       6  176466
  176472      16  176523  176526       1  176523  176529       2  176514  176523
       6  176508  176514      16  176559  176562       1  176559  176565       2
  176550  176553      17  176550  176556      17  176541  176550      19  176535
  176541      20  176535  176559       6  176529  176535      16  176625  176628
       1  176625  176631       2  176604  176613      10  176595  176604      12
  176586  176595      12  176577  176586      12  176571  176577      14  176571
  176625       6  176565  176571      16  176670  176673       1  176670  176676
       2  176661  176664      17  176661  176667      17  176652  176661      19
  176643  176652      36  176637  176643      20  176637  176670       6  176631
  176637      16  176727  176730       1  176727  176733       2  176706  176715
      43  176688  176694      22  176688  176706      31  176682  176688      23
  176682  176727       6  176676  176682      16  176748  176751       1  176748
  176754       2  176739  176748       6  176733  176739      16  176790  176793
       1  176790  176796       2  176775  176778       1  176775  176781       2
  176766  176775      37  176760  176766      20  176760  176790       6  176754
  176760      16  176847  176850       1  176847  176853       2  176826  176835
      43  176808  176814      22  176808  176826      31  176802  176808      23
  176802  176847       6  176796  176802      16  176904  176907       1  176904
  176910       2  176883  176892      43  176865  176871      22  176865  176883
      31  176859  176865      23  176859  176904       6  176853  176859      16
  176937  176940       1  176937  176943       2  176922  176931      44  176916
  176922      20  176916  176937       6  176910  176916      16  176973  176976
       1  176973  176979       2  176964  176967      17  176964  176970      17
  176955  176964      19  176949  176955      20  176949  176973       6  176943
  176949      16  177003  177006       1  177003  177009       2  176985  176991
       5  176985  177003       6  176979  176985      16  177054  177057       1
  177054  177060       2  177039  177042      33  177030  177039      35  177021
  177030      36  177015  177021      20  177015  177054       6  177009  177015
      16  177120  177123       1  177120  177126       2  177099  177108      10
  177090  177099      12  177081  177090      12  177072  177081      12  177066
  177072      14  177066  177120       6  177060  177066      16  177186  177189
       1  177186  177192       2  177165  177174      10  177156  177165      12
  177147  177156      12  177138  177147      12  177132  177138      14  177132
  177186       6  177126  177132      16  177234  177237       1  177234  177240
       2  177204  177210      22  177204  177222      22  177198  177204      23
  177198  177234       6  177192  177198      16  177255  177258       1  177255
  177261       2  177246  177255       6  177240  177246      16  177327  177330
       1  177327  177333       2  177306  177309      28  177306  177318      28
  177300  177306      28  177291  177300      30  177282  177291      12  177273
  177282      12  177267  177273      14  177267  177327       6  177261  177267
      16  177393  177396       1  177393  177399       2  177372  177381      10
  177363  177372      12  177354  177363      12  177345  177354      12  177339
  177345      14  177339  177393       6  177333  177339      16  177414  177417
       1  177414  177420       2  177405  177414       6  177399  177405      16
  177462  177465       1  177462  177468       2  177432  177438      22  177432
  177450      22  177426  177432      23  177426  177462       6  177420  177426
      16  177519  177522       1  177519  177525       2  177498  177507      43
  177480  177486      22  177480  177498      31  177474  177480      23  177474
  177519       6  177468  177474      16  177561  177564       1  177561  177567
       2  177537  177543      22  177537  177555      40  177531  177537      23
  177531  177561       6  177525  177531      16  177609  177612       1  177609
  177615       2  177579  177585      22  177579  177597      22  177573  177579
      23  177573  177609       6  177567  177573      16  177675  177678       1
  177675  177681       2  177654  177663      10  177645  177654      12  177636
  177645      12  177627  177636      12  177621  177627      14  177621  177675
       6  177615  177621      16  177711  177714       1  177711  177717       2
  177702  177705      17  177702  177708      17  177693  177702      19  177687
  177693      20  177687  177711       6  177681  177687      16  177732  177735
       1  177732  177738       2  177723  177732       6  177717  177723      16
  177798  177801       1  177798  177804       2  177777  177786      10  177768
  177777      12  177759  177768      12  177750  177759      12  177744  177750
      14  177744  177798       6  177738  177744      16  177840  177843       1
  177840  177846       2  177816  177822      22  177816  177834      40  177810
  177816      23  177810  177840       6  177804  177810      16  177897  177900
       1  177897  177903       2  177867  177873      22  177867  177885      22
  177858  177867      31  177852  177858      20  177852  177897       6  177846
  177852      16  177939  177942       1  177939  177945       2  177924  177927
       1  177924  177930       2  177915  177924      37  177909  177915      20
  177909  177939       6  177903  177909      16  177975  177978       1  177975
  177981       2  177966  177969      17  177966  177972      17  177957  177966
      19  177951  177957      20  177951  177975       6  177945  177951      16
  178020  178023       1  178020  178026       2  178011  178014      17  178011
  178017      17  178002  178011      19  177993  178002      36  177987  177993
      20  177987  178020       6  177981  177987      16  178077  178080       1
  178077  178083       2  178047  178053      22  178047  178065      22  178038
  178047      31  178032  178038      20  178032  178077       6  178026  178032
      16  178122  178125       1  178122  178128       2  178113  178116      17
  178113  178119      17  178104  178113      19  178095  178104      36  178089
  178095      20  178089  178122       6  178083  178089      16  178179  178182
       1  178179  178185       2  178158  178167      43  178140  178146      22
  178140  178158      31  178134  178140      23  178134  178179       6  178128
  178134      16  178236  178239       1  178236  178242       2  178215  178224
      43  178197  178203      22  178197  178215      31  178191  178197      23
  178191  178236       6  178185  178191      16  178281  178284       1  178281
  178287       2  178272  178275      17  178272  178278      17  178263  178272
      19  178254  178263      36  178248  178254      20  178248  178281       6
  178242  178248      16  178302  178305       1  178302  178308       2  178293
  178302       6  178287  178293      16  178353  178356       1  178353  178359
       2  178338  178341      33  178329  178338      35  178320  178329      36
  178314  178320      20  178314  178353       6  178308  178314      16  178419
  178422       1  178419  178425       2  178398  178407      10  178389  178398
      12  178380  178389      12  178371  178380      12  178365  178371      14
  178365  178419       6  178359  178365      16  178479  178482       1  178479
  178485       2  178467  178473      25  178461  178467      25  178455  178461
      25  178449  178455      25  178446  178449      25  178446  178473      25
  178437  178446      26  178431  178437       5  178431  178479       6  178425
  178431      16  178515  178518       1  178515  178521       2  178506  178509
      17  178506  178512      17  178497  178506      19  178491  178497      20
  178491  178515       6  178485  178491      16  178587  178590       1  178587
  178593       2  178566  178569      28  178566  178578      28  178560  178566
      28  178551  178560      30  178542  178551      12  178533  178542      12
  178527  178533      14  178527  178587       6  178521  178527      16  178608
  178611       1  178608  178614       2  178599  178608       6  178593  178599
      16  178671  178674       1  178671  178677       2  178659  178665      25
  178650  178653      55  178650  178659      56  178644  178650      56  178638
  178644      25  178635  178638      25  178635  178665      25  178626  178635
      26  178620  178626       5  178620  178671       6  178614  178620      16
  178728  178731       1  178728  178734       2  178707  178716      43  178689
  178695      22  178689  178707      31  178683  178689      23  178683  178728
       6  178677  178683      16  178761  178764       1  178761  178767       2
  178746  178755      44  178740  178746      20  178740  178761       6  178734
  178740      16  178803  178806       1  178803  178809       2  178797  178803
       6  178788  178797       5  178779  178788      41  178770  178779      41
  178767  178770      42  178767  178797      16  178866  178869       1  178866
  178872       2  178854  178860      25  178845  178848      55  178845  178854
      56  178839  178845      56  178833  178839      25  178830  178833      25
  178830  178860      25  178821  178830      26  178815  178821       5  178815
  178866       6  178809  178815      16  178926  178929       1  178926  178932
       2  178914  178920      25  178908  178914      25  178902  178908      25
  178896  178902      25  178893  178896      25  178893  178920      25  178884
  178893      26  178878  178884       5  178878  178926       6  178872  178878
      16  178983  178986       1  178983  178989       2  178962  178971      43
  178944  178950      22  178944  178962      31  178938  178944      23  178938
  178983       6  178932  178938      16  179025  179028       1  179025  179031
       2  179010  179013       1  179010  179016       2  179001  179010      37
  178995  179001      20  178995  179025       6  178989  178995      16  179067
  179070       1  179067  179073       2  179043  179049      22  179043  179061
      40  179037  179043      23  179037  179067       6  179031  179037      16
  179100  179103       1  179100  179106       2  179085  179094      44  179079
  179085      20  179079  179100       6  179073  179079      16  179166  179169
       1  179166  179172       2  179145  179154      10  179136  179145      12
  179127  179136      12  179118  179127      12  179112  179118      14  179112
  179166       6  179106  179112      16  179187  179190       1  179187  179193
       2  179178  179187       6  179172  179178      16  179238  179241       1
  179238  179244       2  179223  179226       1  179223  179229       2  179214
  179223      37  179205  179214      36  179199  179205      20  179199  179238
       6  179193  179199      16  179304  179307       1  179304  179310       2
  179283  179292      10  179274  179283      12  179265  179274      12  179256
  179265      12  179250  179256      14  179250  179304       6  179244  179250
      16  179337  179340       1  179337  179343       2  179322  179331      58
  179316  179322      20  179316  179337       6  179310  179316      16  179382
  179385       1  179382  179388       2  179373  179376      17  179373  179379
      17  179364  179373      19  179355  179364      36  179349  179355      20
  179349  179382       6  179343  179349      16  179442  179445       1  179442
  179448       2  179430  179436      25  179424  179430      25  179418  179424
      25  179412  179418      25  179409  179412      25  179409  179436      25
  179400  179409      26  179394  179400       5  179394  179442       6  179388
  179394      16  179493  179496       1  179493  179499       2  179478  179481
       1  179478  179484       2  179469  179478      37  179460  179469      36
  179454  179460      20  179454  179493       6  179448  179454      16  179529
  179532       1  179529  179535       2  179520  179523      17  179520  179526
      17  179511  179520      19  179505  179511      20  179505  179529       6
  179499  179505      16  179559  179562       1  179559  179565       2  179541
  179547       5  179541  179559       6  179535  179541      16  179622  179625
       1  179622  179628       2  179610  179616      25  179601  179604      55
  179601  179610      56  179595  179601      56  179589  179595      25  179586
  179589      25  179586  179616      25  179577  179586      26  179571  179577
       5  179571  179622       6  179565  179571      16  179670  179673       1
  179670  179676       2  179640  179646      22  179640  179658      22  179634
  179640      23  179634  179670       6  179628  179634      16  179727  179730
       1  179727  179733       2  179697  179703      22  179697  179715      22
  179688  179697      31  179682  179688      20  179682  179727       6  179676
  179682      16  179784  179787       1  179784  179790       2  179754  179760
      22  179754  179772      22  179745  179754      31  179739  179745      20
  179739  179784       6  179733  179739      16  179817  179820       1  179817
  179823       2  179802  179811      44  179796  179802      20  179796  179817
       6  179790  179796      16  179862  179865       1  179862  179868       2
  179853  179856      17  179853  179859      17  179844  179853      19  179835
  179844      36  179829  179835      20  179829  179862       6  179823  179829
      16  179928  179931       1  179928  179934       2  179907  179916      10
  179898  179907      12  179889  179898      12  179880  179889      12  179874
  179880      14  179874  179928       6  179868  179874      16  179994  179997
       1  179994  180000       2  179973  179982      10  179964  179973      12
  179955  179964      12  179946  179955      12  179940  179946      14  179940
  179994       6  179934  179940      16  180051  180054       1  180051  180057
       2  180030  180039      43  180012  180018      22  180012  180030      31
  180006  180012      23  180006  180051       6  180000  180006      16  180084
  180087       1  180084  180090       2  180069  180078      44  180063  180069
      20  180063  180084       6  180057  180063      16  180117  180120       1
  180117  180123       2  180102  180111      44  180096  180102      20  180096
  180117       6  180090  180096      16  180174  180177       1  180174  180180
       2  180153  180162      43  180135  180141      22  180135  180153      31
  180129  180135      23  180129  180174       6  180123  180129      16  180225
  180228       1  180225  180231       2  180210  180213       1  180210  180216
       2  180201  180210      37  180192  180201      36  180186  180192      20
  180186  180225       6  180180  180186      16  180258  180261       1  180258
  180264       2  180243  180252      44  180237  180243      20  180237  180258
       6  180231  180237      16  180315  180318       1  180315  180321       2
  180294  180303      43  180276  180282      22  180276  180294      31  180270
  180276      23  180270  180315       6  180264  180270      16  180363  180366
       1  180363  180369       2  180333  180339      22  180333  180351      22
  180327  180333      23  180327  180363       6  180321  180327      16  180405
  180408       1  180405  180411       2  180399  180405       6  180390  180399
       5  180381  180390      41  180372  180381      41  180369  180372      42
  180369  180399      16  180435  180438       1  180435  180441       2  180417
  180423       5  180417  180435       6  180411  180417      16  180492  180495
       1  180492  180498       2  180462  180468      22  180462  180480      22
  180453  180462      31  180447  180453      20  180447  180492       6  180441
  180447      16  180537  180540       1  180537  180543       2  180528  180531
      17  180528  180534      17  180519  180528      19  180510  180519      36
  180504  180510      20  180504  180537       6  180498  180504      16  180594
  180597       1  180594  180600       2  180573  180582      43  180555  180561
      22  180555  180573      31  180549  180555      23  180549  180594       6
  180543  180549      16  180624  180627       1  180624  180630       2  180606
  180612       5  180606  180624       6  180600  180606      16  180666  180669
       1  180666  180672       2  180651  180654       1  180651  180657       2
  180642  180651      37  180636  180642      20  180636  180666       6  180630
  180636      16  180696  180699       1  180696  180702       2  180678  180684
       5  180678  180696       6  180672  180678      16  180747  180750       1
  180747  180753       2  180735  180741      51  180729  180735      60  180726
  180729      61  180723  180726      62  180723  180741      63  180714  180723
      64  180708  180714       5  180708  180747       6  180702  180708      16
  180819  180822       1  180819  180825       2  180798  180801      28  180798
  180810      28  180792  180798      28  180783  180792      30  180774  180783
      12  180765  180774      12  180759  180765      14  180759  180819       6
  180753  180759      16  180885  180888       1  180885  180891       2  180864
  180873      10  180855  180864      12  180846  180855      12  180837  180846
      12  180831  180837      14  180831  180885       6  180825  180831      16
  180927  180930       1  180927  180933       2  180921  180927       6  180912
  180921       5  180903  180912      41  180894  180903      41  180891  180894
      42  180891  180921      16  180984  180987       1  180984  180990       2
  180954  180960      22  180954  180972      22  180945  180954      31  180939
  180945      20  180939  180984       6  180933  180939      16  181032  181035
       1  181032  181038       2  181002  181008      22  181002  181020      22
  180996  181002      23  180996  181032       6  180990  180996      16  181089
  181092       1  181089  181095       2  181068  181077      43  181050  181056
      22  181050  181068      31  181044  181050      23  181044  181089       6
  181038  181044      16  181146  181149       1  181146  181152       2  181125
  181134      43  181107  181113      22  181107  181125      31  181101  181107
      23  181101  181146       6  181095  181101      16  181176  181179       1
  181176  181182       2  181158  181164       5  181158  181176       6  181152
  181158      16  181221  181224       1  181221  181227       2  181212  181215
      17  181212  181218      17  181203  181212      19  181194  181203      36
  181188  181194      20  181188  181221       6  181182  181188      16  181257
  181260       1  181257  181263       2  181248  181251      17  181248  181254
      17  181239  181248      19  181233  181239      20  181233  181257       6
  181227  181233      16  181305  181308       1  181305  181311       2  181275
  181281      22  181275  181293      22  181269  181275      23  181269  181305
       6  181263  181269      16  181341  181344       1  181341  181347       2
  181332  181335      17  181332  181338      17  181323  181332      19  181317
  181323      20  181317  181341       6  181311  181317      16  181362  181365
       1  181362  181368       2  181353  181362       6  181347  181353      16
  181407  181410       1  181407  181413       2  181398  181401      17  181398
  181404      17  181389  181398      19  181380  181389      36  181374  181380
      20  181374  181407       6  181368  181374      16  181437  181440       1
  181437  181443       2  181419  181425       5  181419  181437       6  181413
  181419      16  181494  181497       1  181494  181500       2  181464  181470
      22  181464  181482      22  181455  181464      31  181449  181455      20
  181449  181494       6  181443  181449      16  181527  181530       1  181527
  181533       2  181512  181521      44  181506  181512      20  181506  181527
       6  181500  181506      16  181569  181572       1  181569  181575       2
  181545  181551      22  181545  181563      40  181539  181545      23  181539
  181569       6  181533  181539      16  181626  181629       1  181626  181632
       2  181596  181602      22  181596  181614      22  181587  181596      31
  181581  181587      20  181581  181626       6  181575  181581      16  181674
  181677       1  181674  181680       2  181644  181650      22  181644  181662
      22  181638  181644      23  181638  181674       6  181632  181638      16
  181731  181734       1  181731  181737       2  181701  181707      22  181701
  181719      22  181692  181701      31  181686  181692      20  181686  181731
       6  181680  181686      16  181773  181776       1  181773  181779       2
  181758  181761       1  181758  181764       2  181749  181758      37  181743
  181749      20  181743  181773       6  181737  181743      16  181845  181848
       1  181845  181851       2  181824  181827      28  181824  181836      28
  181818  181824      28  181809  181818      30  181800  181809      12  181791
  181800      12  181785  181791      14  181785  181845       6  181779  181785
      16  181902  181905       1  181902  181908       2  181872  181878      22
  181872  181890      22  181863  181872      31  181857  181863      20  181857
  181902       6  181851  181857      16  181968  181971       1  181968  181974
       2  181947  181956      10  181938  181947      12  181929  181938      12
  181920  181929      12  181914  181920      14  181914  181968       6  181908
  181914      16  182016  182019       1  182016  182022       2  181986  181992
      22  181986  182004      22  181980  181986      23  181980  182016       6
  181974  181980      16  182037  182040       1  182037  182043       2  182028
  182037       6  182022  182028      16  182094  182097       1  182094  182100
       2  182064  182070      22  182064  182082      22  182055  182064      31
  182049  182055      20  182049  182094       6  182043  182049      16  182145
  182148       1  182145  182151       2  182130  182133       1  182130  182136
       2  182121  182130      37  182112  182121      36  182106  182112      20
  182106  182145       6  182100  182106      16  182193  182196       1  182193
  182199       2  182163  182169      22  182163  182181      22  182157  182163
      23  182157  182193       6  182151  182157      16  182241  182244       1
  182241  182247       2  182211  182217      22  182211  182229      22  182205
  182211      23  182205  182241       6  182199  182205      16  182271  182274
       1  182271  182277       2  182253  182259       5  182253  182271       6
  182247  182253      16  182319  182322       1  182319  182325       2  182289
  182295      22  182289  182307      22  182283  182289      23  182283  182319
       6  182277  182283      16  182385  182388       1  182385  182391       2
  182364  182373      10  182355  182364      12  182346  182355      12  182337
  182346      12  182331  182337      14  182331  182385       6  182325  182331
      16  182415  182418       1  182415  182421       2  182397  182403       5
  182397  182415       6  182391  182397      16  182457  182460       1  182457
  182463       2  182451  182457       6  182442  182451       5  182433  182442
      41  182424  182433      41  182421  182424      42  182421  182451      16
  182478  182481       1  182478  182484       2  182469  182478       6  182463
  182469      16  182538  182541       1  182538  182544       2  182526  182532
      25  182520  182526      25  182514  182520      25  182508  182514      25
  182505  182508      25  182505  182532      25  182496  182505      26  182490
  182496       5  182490  182538       6  182484  182490      16  182559  182562
       1  182559  182565       2  182550  182559       6  182544  182550      16
  182595  182598       1  182595  182601       2  182586  182589      17  182586
  182592      17  182577  182586      19  182571  182577      20  182571  182595
       6  182565  182571      16  182637  182640       1  182637  182643       2
  182622  182625       1  182622  182628       2  182613  182622      37  182607
  182613      20  182607  182637       6  182601  182607      16  182709  182712
       1  182709  182715       2  182688  182691      28  182688  182700      28
  182682  182688      28  182673  182682      30  182664  182673      12  182655
  182664      12  182649  182655      14  182649  182709       6  182643  182649
      16  182775  182778       1  182775  182781       2  182754  182763      10
  182745  182754      12  182736  182745      12  182727  182736      12  182721
  182727      14  182721  182775       6  182715  182721      16  182817  182820
       1  182817  182823       2  182802  182805       1  182802  182808       2
  182793  182802      37  182787  182793      20  182787  182817       6  182781
  182787      16  182868  182871       1  182868  182874       2  182853  182856
       1  182853  182859       2  182844  182853      37  182835  182844      36
  182829  182835      20  182829  182868       6  182823  182829      16  182925
  182928       1  182925  182931       2  182895  182901      22  182895  182913
      22  182886  182895      31  182880  182886      20  182880  182925       6
  182874  182880      16  182991  182994       1  182991  182997       2  182970
  182979      10  182961  182970      12  182952  182961      12  182943  182952
      12  182937  182943      14  182937  182991       6  182931  182937      16
  183027  183030       1  183027  183033       2  183018  183021      17  183018
  183024      17  183009  183018      19  183003  183009      20  183003  183027
       6  182997  183003      16  183078  183081       1  183078  183084       2
  183063  183066      33  183054  183063      35  183045  183054      36  183039
  183045      20  183039  183078       6  183033  183039      16  183108  183111
       1  183108  183114       2  183090  183096       5  183090  183108       6
  183084  183090      16  183165  183168       1  183165  183171       2  183144
  183153      43  183126  183132      22  183126  183144      31  183120  183126
      23  183120  183165       6  183114  183120      16  183195  183198       1
  183195  183201       2  183177  183183       5  183177  183195       6  183171
  183177      16  183237  183240       1  183237  183243       2  183213  183219
      22  183213  183231      40  183207  183213      23  183207  183237       6
  183201  183207      16  183258  183261       1  183258  183264       2  183249
  183258       6  183243  183249      16  183279  183282       1  183279  183285
       2  183270  183279       6  183264  183270      16  183309  183312       1
  183309  183315       2  183291  183297       5  183291  183309       6  183285
  183291      16  183357  183360       1  183357  183363       2  183327  183333
      22  183327  183345      22  183321  183327      23  183321  183357       6
  183315  183321      16  183417  183420       1  183417  183423       2  183405
  183411      25  183399  183405      25  183393  183399      25  183387  183393
      25  183384  183387      25  183384  183411      25  183375  183384      26
  183369  183375       5  183369  183417       6  183363  183369      16  183438
  183441       1  183438  183444       2  183429  183438       6  183423  183429
      16  183483  183486       1  183483  183489       2  183474  183477      17
  183474  183480      17  183465  183474      19  183456  183465      36  183450
  183456      20  183450  183483       6  183444  183450      16  183528  183531
       1  183528  183534       2  183519  183522      17  183519  183525      17
  183510  183519      19  183501  183510      36  183495  183501      20  183495
  183528       6  183489  183495      16  183549  183552       1  183549  183555
       2  183540  183549       6  183534  183540      16  183606  183609       1
  183606  183612       2  183576  183582      22  183576  183594      22  183567
  183576      31  183561  183567      20  183561  183606       6  183555  183561
      16  183648  183651       1  183648  183654       2  183624  183630      22
  183624  183642      40  183618  183624      23  183618  183648       6  183612
  183618      16  183705  183708       1  183705  183711       2  183675  183681
      22  183675  183693      22  183666  183675      31  183660  183666      20
  183660  183705       6  183654  183660      16  183747  183750       1  183747
  183753       2  183732  183735       1  183732  183738       2  183723  183732
      37  183717  183723      20  183717  183747       6  183711  183717      16
  183804  183807       1  183804  183810       2  183774  183780      22  183774
  183792      22  183765  183774      31  183759  183765      20  183759  183804
       6  183753  183759      16  183849  183852       1  183849  183855       2
  183840  183843      17  183840  183846      17  183831  183840      19  183822
  183831      36  183816  183822      20  183816  183849       6  183810  183816
      16  183885  183888       1  183885  183891       2  183876  183879      17
  183876  183882      17  183867  183876      19  183861  183867      20  183861
  183885       6  183855  183861      16  183933  183936       1  183933  183939
       2  183903  183909      22  183903  183921      22  183897  183903      23
  183897  183933       6  183891  183897      16  183984  183987       1  183984
  183990       2  183969  183972       1  183969  183975       2  183960  183969
      37  183951  183960      36  183945  183951      20  183945  183984       6
  183939  183945      16  184026  184029       1  184026  184032       2  184020
  184026       6  184011  184020       5  184002  184011      41  183993  184002
      41  183990  183993      42  183990  184020      16  184077  184080       1
  184077  184083       2  184065  184071      51  184059  184065      60  184056
  184059      61  184053  184056      62  184053  184071      63  184044  184053
      64  184038  184044       5  184038  184077       6  184032  184038      16
  184113  184116       1  184113  184119       2  184104  184107      17  184104
  184110      17  184095  184104      19  184089  184095      20  184089  184113
       6  184083  184089      16  184170  184173       1  184170  184176       2
  184140  184146      22  184140  184158      22  184131  184140      31  184125
  184131      20  184125  184170       6  184119  184125      16  184191  184194
       1  184191  184197       2  184182  184191       6  184176  184182      16
  184257  184260       1  184257  184263       2  184236  184245      10  184227
  184236      12  184218  184227      12  184209  184218      12  184203  184209
      14  184203  184257       6  184197  184203      16  184305  184308       1
  184305  184311       2  184275  184281      22  184275  184293      22  184269
  184275      23  184269  184305       6  184263  184269      16  184326  184329
       1  184326  184332       2  184317  184326       6  184311  184317      16
  184371  184374       1  184371  184377       2  184362  184365      17  184362
  184368      17  184353  184362      19  184344  184353      36  184338  184344
      20  184338  184371       6  184332  184338      16  184419  184422       1
  184419  184425       2  184389  184395      22  184389  184407      22  184383
  184389      23  184383  184419       6  184377  184383      16  184476  184479
       1  184476  184482       2  184455  184464      43  184437  184443      22
  184437  184455      31  184431  184437      23  184431  184476       6  184425
  184431      16  184524  184527       1  184524  184530       2  184494  184500
      22  184494  184512      22  184488  184494      23  184488  184524       6
  184482  184488      16  184566  184569       1  184566  184572       2  184542
  184548      22  184542  184560      40  184536  184542      23  184536  184566
       6  184530  184536      16  184632  184635       1  184632  184638       2
  184611  184620      10  184602  184611      12  184593  184602      12  184584
  184593      12  184578  184584      14  184578  184632       6  184572  184578
      16  184668  184671       1  184668  184674       2  184659  184662      17
  184659  184665      17  184650  184659      19  184644  184650      20  184644
  184668       6  184638  184644      16  184704  184707       1  184704  184710
       2  184695  184698      17  184695  184701      17  184686  184695      19
  184680  184686      20  184680  184704       6  184674  184680      16  184734
  184737       1  184734  184740       2  184716  184722       5  184716  184734
       6  184710  184716      16  184785  184788       1  184785  184791       2
  184770  184773      33  184761  184770      35  184752  184761      36  184746
  184752      20  184746  184785       6  184740  184746      16  184842  184845
       1  184842  184848       2  184812  184818      22  184812  184830      22
  184803  184812      31  184797  184803      20  184797  184842       6  184791
  184797      16  184899  184902       1  184899  184905       2  184869  184875
      22  184869  184887      22  184860  184869      31  184854  184860      20
  184854  184899       6  184848  184854      16  184965  184968       1  184965
  184971       2  184944  184953      10  184935  184944      12  184926  184935
      12  184917  184926      12  184911  184917      14  184911  184965       6
  184905  184911      16  184986  184989       1  184986  184992       2  184977
  184986       6  184971  184977      16  185052  185055       1  185052  185058
       2  185031  185040      10  185022  185031      12  185013  185022      12
  185004  185013      12  184998  185004      14  184998  185052       6  184992
  184998      16  185073  185076       1  185073  185079       2  185064  185073
       6  185058  185064      16  185109  185112       1  185109  185115       2
  185100  185103      17  185100  185106      17  185091  185100      19  185085
  185091      20  185085  185109       6  185079  185085      16  185175  185178
       1  185175  185181       2  185154  185163      10  185145  185154      12
  185136  185145      12  185127  185136      12  185121  185127      14  185121
  185175       6  185115  185121      16  185205  185208       1  185205  185211
       2  185187  185193       5  185187  185205       6  185181  185187      16
  185256  185259       1  185256  185262       2  185241  185244       1  185241
  185247       2  185232  185241      37  185223  185232      36  185217  185223
      20  185217  185256       6  185211  185217      16  185313  185316       1
  185313  185319       2  185292  185301      43  185274  185280      22  185274
  185292      31  185268  185274      23  185268  185313       6  185262  185268
      16  185358  185361       1  185358  185364       2  185349  185352      17
  185349  185355      17  185340  185349      19  185331  185340      36  185325
  185331      20  185325  185358       6  185319  185325      16  185424  185427
       1  185424  185430       2  185403  185412      10  185394  185403      12
  185385  185394      12  185376  185385      12  185370  185376      14  185370
  185424       6  185364  185370      16  185496  185499       1  185496  185502
       2  185475  185478      28  185475  185487      28  185469  185475      28
  185460  185469      30  185451  185460      12  185442  185451      12  185436
  185442      14  185436  185496       6  185430  185436      16  185553  185556
       1  185553  185559       2  185532  185541      43  185514  185520      22
  185514  185532      31  185508  185514      23  185508  185553       6  185502
  185508      16  185604  185607       1  185604  185610       2  185589  185592
       1  185589  185595       2  185580  185589      37  185571  185580      36
  185565  185571      20  185565  185604       6  185559  185565      16  185649
  185652       1  185649  185655       2  185640  185643      17  185640  185646
      17  185631  185640      19  185622  185631      36  185616  185622      20
  185616  185649       6  185610  185616      16  185706  185709       1  185706
  185712       2  185685  185694      43  185667  185673      22  185667  185685
      31  185661  185667      23  185661  185706       6  185655  185661      16
  185763  185766       1  185763  185769       2  185742  185751      43  185724
  185730      22  185724  185742      31  185718  185724      23  185718  185763
       6  185712  185718      16  185808  185811       1  185808  185814       2
  185799  185802      17  185799  185805      17  185790  185799      19  185781
  185790      36  185775  185781      20  185775  185808       6  185769  185775
      16  185859  185862       1  185859  185865       2  185844  185847       1
  185844  185850       2  185835  185844      37  185826  185835      36  185820
  185826      20  185820  185859       6  185814  185820      16  185916  185919
       1  185916  185922       2  185886  185892      22  185886  185904      22
  185877  185886      31  185871  185877      20  185871  185916       6  185865
  185871      16  185952  185955       1  185952  185958       2  185943  185946
      17  185943  185949      17  185934  185943      19  185928  185934      20
  185928  185952       6  185922  185928      16  186000  186003       1  186000
  186006       2  185970  185976      22  185970  185988      22  185964  185970
      23  185964  186000       6  185958  185964      16  186042  186045       1
  186042  186048       2  186018  186024      22  186018  186036      40  186012
  186018      23  186012  186042       6  186006  186012      16  186084  186087
       1  186084  186090       2  186060  186066      22  186060  186078      40
  186054  186060      23  186054  186084       6  186048  186054      16  186117
  186120       1  186117  186123       2  186102  186111      44  186096  186102
      20  186096  186117       6  186090  186096      16  186162  186165       1
  186162  186168       2  186153  186156      17  186153  186159      17  186144
  186153      19  186135  186144      36  186129  186135      20  186129  186162
       6  186123  186129      16  186225  186228       1  186225  186231       2
  186213  186219      25  186204  186207      55  186204  186213      56  186198
  186204      56  186192  186198      25  186189  186192      25  186189  186219
      25  186180  186189      26  186174  186180       5  186174  186225       6
  186168  186174      16  186270  186273       1  186270  186276       2  186261
  186264      17  186261  186267      17  186252  186261      19  186243  186252
      36  186237  186243      20  186237  186270       6  186231  186237      16
  186336  186339       1  186336  186342       2  186315  186324      10  186306
  186315      12  186297  186306      12  186288  186297      12  186282  186288
      14  186282  186336       6  186276  186282      16  186381  186384       1
  186381  186387       2  186372  186375      17  186372  186378      17  186363
  186372      19  186354  186363      36  186348  186354      20  186348  186381
       6  186342  186348      16  186447  186450       1  186447  186453       2
  186426  186435      10  186417  186426      12  186408  186417      12  186399
  186408      12  186393  186399      14  186393  186447       6  186387  186393
      16  186504  186507       1  186504  186510       2  186474  186480      22
  186474  186492      22  186465  186474      31  186459  186465      20  186459
  186504       6  186453  186459      16  186546  186549       1  186546  186552
       2  186531  186534       1  186531  186537       2  186522  186531      37
  186516  186522      20  186516  186546       6  186510  186516      16  186591
  186594       1  186591  186597       2  186582  186585      17  186582  186588
      17  186573  186582      19  186564  186573      36  186558  186564      20
  186558  186591       6  186552  186558      16  186663  186666       1  186663
  186669       2  186642  186645      28  186642  186654      28  186636  186642
      28  186627  186636      30  186618  186627      12  186609  186618      12
  186603  186609      14  186603  186663       6  186597  186603      16  186720
  186723       1  186720  186726       2  186690  186696      22  186690  186708
      22  186681  186690      31  186675  186681      20  186675  186720       6
  186669  186675      16  186750  186753       1  186750  186756       2  186732
  186738       5  186732  186750       6  186726  186732      16  186816  186819
       1  186816  186822       2  186795  186804      10  186786  186795      12
  186777  186786      12  186768  186777      12  186762  186768      14  186762
  186816       6  186756  186762      16  186873  186876       1  186873  186879
       2  186843  186849      22  186843  186861      22  186834  186843      31
  186828  186834      20  186828  186873       6  186822  186828      16  186906
  186909       1  186906  186912       2  186891  186900      44  186885  186891
      20  186885  186906       6  186879  186885      16  186942  186945       1
  186942  186948       2  186933  186936      17  186933  186939      17  186924
  186933      19  186918  186924      20  186918  186942       6  186912  186918
      16  186963  186966       1  186963  186969       2  186954  186963       6
  186948  186954      16  187011  187014       1  187011  187017       2  186981
  186987      22  186981  186999      22  186975  186981      23  186975  187011
       6  186969  186975      16  187041  187044       1  187041  187047       2
  187023  187029       5  187023  187041       6  187017  187023      16  187089
  187092       1  187089  187095       2  187059  187065      22  187059  187077
      22  187053  187059      23  187053  187089       6  187047  187053      16
  187146  187149       1  187146  187152       2  187116  187122      22  187116
  187134      22  187107  187116      31  187101  187107      20  187101  187146
       6  187095  187101      16  187212  187215       1  187212  187218       2
  187191  187200      10  187182  187191      12  187173  187182      12  187164
  187173      12  187158  187164      14  187158  187212       6  187152  187158
      16  187260  187263       1  187260  187266       2  187230  187236      22
  187230  187248      22  187224  187230      23  187224  187260       6  187218
  187224      16  187281  187284       1  187281  187287       2  187272  187281
       6  187266  187272      16  187302  187305       1  187302  187308       2
  187293  187302       6  187287  187293      16  187344  187347       1  187344
  187350       2  187320  187326      22  187320  187338      40  187314  187320
      23  187314  187344       6  187308  187314      16  187377  187380       1
  187377  187383       2  187362  187371      44  187356  187362      20  187356
  187377       6  187350  187356      16  187413  187416       1  187413  187419
       2  187404  187407      17  187404  187410      17  187395  187404      19
  187389  187395      20  187389  187413       6  187383  187389      16  187461
  187464       1  187461  187467       2  187431  187437      22  187431  187449
      22  187425  187431      23  187425  187461       6  187419  187425      16
  187506  187509       1  187506  187512       2  187497  187500      17  187497
  187503      17  187488  187497      19  187479  187488      36  187473  187479
      20  187473  187506       6  187467  187473      16  187554  187557       1
  187554  187560       2  187524  187530      22  187524  187542      22  187518
  187524      23  187518  187554       6  187512  187518      16  187596  187599
       1  187596  187602       2  187581  187584       1  187581  187587       2
  187572  187581      37  187566  187572      20  187566  187596       6  187560
  187566      16  187641  187644       1  187641  187647       2  187632  187635
      17  187632  187638      17  187623  187632      19  187614  187623      36
  187608  187614      20  187608  187641       6  187602  187608      16  187707
  187710       1  187707  187713       2  187686  187695      10  187677  187686
      12  187668  187677      12  187659  187668      12  187653  187659      14
  187653  187707       6  187647  187653      16  187773  187776       1  187773
  187779       2  187752  187761      10  187743  187752      12  187734  187743
      12  187725  187734      12  187719  187725      14  187719  187773       6
  187713  187719      16  187809  187812       1  187809  187815       2  187800
  187803      17  187800  187806      17  187791  187800      19  187785  187791
      20  187785  187809       6  187779  187785      16  187881  187884       1
  187881  187887       2  187860  187863      28  187860  187872      28  187854
  187860      28  187845  187854      30  187836  187845      12  187827  187836
      12  187821  187827      14  187821  187881       6  187815  187821      16
  187929  187932       1  187929  187935       2  187899  187905      22  187899
  187917      22  187893  187899      23  187893  187929       6  187887  187893
      16  187971  187974       1  187971  187977       2  187947  187953      22
  187947  187965      40  187941  187947      23  187941  187971       6  187935
  187941      16  188010  188013       1  188010  188016       2  187998  188001
       1  187998  188004      55  187989  187998      37  187983  187989      20
  187983  188010       6  187977  187983      16  188040  188043       1  188040
  188046       2  188022  188028       5  188022  188040       6  188016  188022
      16  188097  188100       1  188097  188103       2  188067  188073      22
  188067  188085      22  188058  188067      31  188052  188058      20  188052
  188097       6  188046  188052      16  188139  188142       1  188139  188145
       2  188124  188127       1  188124  188130       2  188115  188124      37
  188109  188115      20  188109  188139       6  188103  188109      16  188169
  188172       1  188169  188175       2  188151  188157       5  188151  188169
       6  188145  188151      16  188211  188214       1  188211  188217       2
  188187  188193      22  188187  188205      40  188181  188187      23  188181
  188211       6  188175  188181      16  188283  188286       1  188283  188289
       2  188262  188265      28  188262  188274      28  188256  188262      28
  188247  188256      30  188238  188247      12  188229  188238      12  188223
  188229      14  188223  188283       6  188217  188223      16  188313  188316
       1  188313  188319       2  188295  188301       5  188295  188313       6
  188289  188295      16  188343  188346       1  188343  188349       2  188325
  188331       5  188325  188343       6  188319  188325      16  188391  188394
       1  188391  188397       2  188361  188367      22  188361  188379      22
  188355  188361      23  188355  188391       6  188349  188355      16  188436
  188439       1  188436  188442       2  188427  188430      17  188427  188433
      17  188418  188427      19  188409  188418      36  188403  188409      20
  188403  188436       6  188397  188403      16  188481  188484       1  188481
  188487       2  188472  188475      17  188472  188478      17  188463  188472
      19  188454  188463      36  188448  188454      20  188448  188481       6
  188442  188448      16  188502  188505       1  188502  188508       2  188493
  188502       6  188487  188493      16  188559  188562       1  188559  188565
       2  188538  188547      43  188520  188526      22  188520  188538      31
  188514  188520      23  188514  188559       6  188508  188514      16  188607
  188610       1  188607  188613       2  188577  188583      22  188577  188595
      22  188571  188577      23  188571  188607       6  188565  188571      16
  188664  188667       1  188664  188670       2  188634  188640      22  188634
  188652      22  188625  188634      31  188619  188625      20  188619  188664
       6  188613  188619      16  188685  188688       1  188685  188691       2
  188676  188685       6  188670  188676      16  188706  188709       1  188706
  188712       2  188697  188706       6  188691  188697      16  188727  188730
       1  188727  188733       2  188718  188727       6  188712  188718      16
  188760  188763       1  188760  188766       2  188745  188754      58  188739
  188745      20  188739  188760       6  188733  188739      16  188790  188793
       1  188790  188796       2  188772  188778       5  188772  188790       6
  188766  188772      16  188847  188850       1  188847  188853       2  188817
  188823      22  188817  188835      22  188808  188817      31  188802  188808
      20  188802  188847       6  188796  188802      16  188904  188907       1
  188904  188910       2  188874  188880      22  188874  188892      22  188865
  188874      31  188859  188865      20  188859  188904       6  188853  188859
      16  188976  188979       1  188976  188982       2  188955  188958      28
  188955  188967      28  188949  188955      28  188940  188949      30  188931
  188940      12  188922  188931      12  188916  188922      14  188916  188976
       6  188910  188916      16  189009  189012       1  189009  189015       2
  188994  189003      58  188988  188994      20  188988  189009       6  188982
  188988      16  189066  189069       1  189066  189072       2  189045  189054
      43  189027  189033      22  189027  189045      31  189021  189027      23
  189021  189066       6  189015  189021      16  189108  189111       1  189108
  189114       2  189102  189108       6  189093  189102       5  189084  189093
      41  189075  189084      41  189072  189075      42  189072  189102      16
  189138  189141       1  189138  189144       2  189120  189126       5  189120
  189138       6  189114  189120      16  189195  189198       1  189195  189201
       2  189165  189171      22  189165  189183      22  189156  189165      31
  189150  189156      20  189150  189195       6  189144  189150      16  189231
  189234       1  189231  189237       2  189222  189225      17  189222  189228
      17  189213  189222      19  189207  189213      20  189207  189231       6
  189201  189207      16  189264  189267       1  189264  189270       2  189249
  189258      44  189243  189249      20  189243  189264       6  189237  189243
      16  189321  189324       1  189321  189327       2  189291  189297      22
  189291  189309      22  189282  189291      31  189276  189282      20  189276
  189321       6  189270  189276      16  189363  189366       1  189363  189369
       2  189339  189345      22  189339  189357      40  189333  189339      23
  189333  189363       6  189327  189333      16  189405  189408       1  189405
  189411       2  189399  189405       6  189390  189399       5  189381  189390
      41  189372  189381      41  189369  189372      42  189369  189399      16
  189435  189438       1  189435  189441       2  189417  189423       5  189417
  189435       6  189411  189417      16  189477  189480       1  189477  189483
       2  189462  189465       1  189462  189468       2  189453  189462      37
  189447  189453      20  189447  189477       6  189441  189447      16  189522
  189525       1  189522  189528       2  189513  189516      17  189513  189519
      17  189504  189513      19  189495  189504      36  189489  189495      20
  189489  189522       6  189483  189489      16  189558  189561       1  189558
  189564       2  189549  189552      17  189549  189555      17  189540  189549
      19  189534  189540      20  189534  189558       6  189528  189534      16
  189609  189612       1  189609  189615       2  189594  189597       1  189594
  189600       2  189585  189594      37  189576  189585      36  189570  189576
      20  189570  189609       6  189564  189570      16  189675  189678       1
  189675  189681       2  189654  189663      10  189645  189654      12  189636
  189645      12  189627  189636      12  189621  189627      14  189621  189675
       6  189615  189621      16  189732  189735       1  189732  189738       2
  189711  189720      43  189693  189699      22  189693  189711      31  189687
  189693      23  189687  189732       6  189681  189687      16  189753  189756
       1  189753  189759       2  189744  189753       6  189738  189744      16
  189810  189813       1  189810  189816       2  189789  189798      43  189771
  189777      22  189771  189789      31  189765  189771      23  189765  189810
       6  189759  189765      16  189855  189858       1  189855  189861       2
  189846  189849      17  189846  189852      17  189837  189846      19  189828
  189837      36  189822  189828      20  189822  189855       6  189816  189822
      16  189912  189915       1  189912  189918       2  189891  189900      43
  189873  189879      22  189873  189891      31  189867  189873      23  189867
  189912       6  189861  189867      16  189969  189972       1  189969  189975
       2  189948  189957      43  189930  189936      22  189930  189948      31
  189924  189930      23  189924  189969       6  189918  189924      16  190035
  190038       1  190035  190041       2  190014  190023      10  190005  190014
      12  189996  190005      12  189987  189996      12  189981  189987      14
  189981  190035       6  189975  189981      16  190107  190110       1  190107
  190113       2  190086  190089      28  190086  190098      28  190080  190086
      28  190071  190080      30  190062  190071      12  190053  190062      12
  190047  190053      14  190047  190107       6  190041  190047      16  190149
  190152       1  190149  190155       2  190125  190131      22  190125  190143
      40  190119  190125      23  190119  190149       6  190113  190119      16
  190206  190209       1  190206  190212       2  190176  190182      22  190176
  190194      22  190167  190176      31  190161  190167      20  190161  190206
       6  190155  190161      16  190272  190275       1  190272  190278       2
  190251  190260      10  190242  190251      12  190233  190242      12  190224
  190233      12  190218  190224      14  190218  190272       6  190212  190218
      16  190329  190332       1  190329  190335       2  190308  190317      43
  190290  190296      22  190290  190308      31  190284  190290      23  190284
  190329       6  190278  190284      16  190371  190374       1  190371  190377
       2  190365  190371       6  190356  190365       5  190347  190356      41
  190338  190347      41  190335  190338      42  190335  190365      16  190401
  190404       1  190401  190407       2  190383  190389       5  190383  190401
       6  190377  190383      16  190452  190455       1  190452  190458       2
  190437  190440      33  190428  190437      35  190419  190428      36  190413
  190419      20  190413  190452       6  190407  190413      16  190494  190497
       1  190494  190500       2  190470  190476      22  190470  190488      40
  190464  190470      23  190464  190494       6  190458  190464      16  190551
  190554       1  190551  190557       2  190530  190539      43  190512  190518
      22  190512  190530      31  190506  190512      23  190506  190551       6
  190500  190506      16  190581  190584       1  190581  190587       2  190563
  190569       5  190563  190581       6  190557  190563      16  190647  190650
       1  190647  190653       2  190626  190635      10  190617  190626      12
  190608  190617      12  190599  190608      12  190593  190599      14  190593
  190647       6  190587  190593      16  190689  190692       1  190689  190695
       2  190674  190677       1  190674  190680       2  190665  190674      37
  190659  190665      20  190659  190689       6  190653  190659      16  190719
  190722       1  190719  190725       2  190701  190707       5  190701  190719
       6  190695  190701      16  190740  190743       1  190740  190746       2
  190731  190740       6  190725  190731      16  190788  190791       1  190788
  190794       2  190758  190764      22  190758  190776      22  190752  190758
      23  190752  190788       6  190746  190752      16  190833  190836       1
  190833  190839       2  190824  190827      17  190824  190830      17  190815
  190824      19  190806  190815      36  190800  190806      20  190800  190833
       6  190794  190800      16  190854  190857       1  190854  190860       2
  190845  190854       6  190839  190845      16  190887  190890       1  190887
  190893       2  190872  190881      44  190866  190872      20  190866  190887
       6  190860  190866      16  190944  190947       1  190944  190950       2
  190914  190920      22  190914  190932      22  190905  190914      31  190899
  190905      20  190899  190944       6  190893  190899      16  191001  191004
       1  191001  191007       2  190980  190989      43  190962  190968      22
  190962  190980      31  190956  190962      23  190956  191001       6  190950
  190956      16  191049  191052       1  191049  191055       2  191019  191025
      22  191019  191037      22  191013  191019      23  191013  191049       6
  191007  191013      16  191094  191097       1  191094  191100       2  191085
  191088      17  191085  191091      17  191076  191085      19  191067  191076
      36  191061  191067      20  191061  191094       6  191055  191061      16
  191160  191163       1  191160  191166       2  191139  191148      10  191130
  191139      12  191121  191130      12  191112  191121      12  191106  191112
      14  191106  191160       6  191100  191106      16  191217  191220       1
  191217  191223       2  191196  191205      43  191178  191184      22  191178
  191196      31  191172  191178      23  191172  191217       6  191166  191172
      16  191268  191271       1  191268  191274       2  191253  191256      33
  191244  191253      35  191235  191244      36  191229  191235      20  191229
  191268       6  191223  191229      16  191319  191322       1  191319  191325
       2  191304  191307       1  191304  191310       2  191295  191304      37
  191286  191295      36  191280  191286      20  191280  191319       6  191274
  191280      16  191352  191355       1  191352  191358       2  191337  191346
      44  191331  191337      20  191331  191352       6  191325  191331      16
  191385  191388       1  191385  191391       2  191370  191379      44  191364
  191370      20  191364  191385       6  191358  191364      16  191418  191421
       1  191418  191424       2  191403  191412      44  191397  191403      20
  191397  191418       6  191391  191397      16  191463  191466       1  191463
  191469       2  191454  191457      17  191454  191460      17  191445  191454
      19  191436  191445      36  191430  191436      20  191430  191463       6
  191424  191430      16  191511  191514       1  191511  191517       2  191481
  191487      22  191481  191499      22  191475  191481      23  191475  191511
       6  191469  191475      16  191532  191535       1  191532  191538       2
  191523  191532       6  191517  191523      16  191595  191598       1  191595
  191601       2  191583  191589      25  191574  191577      55  191574  191583
      56  191568  191574      56  191562  191568      25  191559  191562      25
  191559  191589      25  191550  191559      26  191544  191550       5  191544
  191595       6  191538  191544      16  191631  191634       1  191631  191637
       2  191622  191625      17  191622  191628      17  191613  191622      19
  191607  191613      20  191607  191631       6  191601  191607      16  191661
  191664       1  191661  191667       2  191643  191649       5  191643  191661
       6  191637  191643      16  191712  191715       1  191712  191718       2
  191697  191700      33  191688  191697      35  191679  191688      36  191673
  191679      20  191673  191712       6  191667  191673      16  191742  191745
       1  191742  191748       2  191724  191730       5  191724  191742       6
  191718  191724      16  191763  191766       1  191763  191769       2  191754
  191763       6  191748  191754      16  191799  191802       1  191799  191805
       2  191790  191793      17  191790  191796      17  191781  191790      19
  191775  191781      20  191775  191799       6  191769  191775      16  191859
  191862       1  191859  191865       2  191847  191853      25  191841  191847
      25  191835  191841      25  191829  191835      25  191826  191829      25
  191826  191853      25  191817  191826      26  191811  191817       5  191811
  191859       6  191805  191811      16  191907  191910       1  191907  191913
       2  191877  191883      22  191877  191895      22  191871  191877      23
  191871  191907       6  191865  191871      16  191949  191952       1  191949
  191955       2  191934  191937       1  191934  191940       2  191925  191934
      37  191919  191925      20  191919  191949       6  191913  191919      16
  192000  192003       1  192000  192006       2  191985  191988      33  191976
  191985      35  191967  191976      36  191961  191967      20  191961  192000
       6  191955  191961      16  192048  192051       1  192048  192054       2
  192018  192024      22  192018  192036      22  192012  192018      23  192012
  192048       6  192006  192012      16  192093  192096       1  192093  192099
       2  192084  192087      17  192084  192090      17  192075  192084      19
  192066  192075      36  192060  192066      20  192060  192093       6  192054
  192060      16  192159  192162       1  192159  192165       2  192138  192147
      10  192129  192138      12  192120  192129      12  192111  192120      12
  192105  192111      14  192105  192159       6  192099  192105      16  192180
  192183       1  192180  192186       2  192171  192180       6  192165  192171
      16  192237  192240       1  192237  192243       2  192216  192225      43
  192198  192204      22  192198  192216      31  192192  192198      23  192192
  192237       6  192186  192192      16  192294  192297       1  192294  192300
       2  192273  192282      43  192255  192261      22  192255  192273      31
  192249  192255      23  192249  192294       6  192243  192249      16  192330
  192333       1  192330  192336       2  192321  192324      17  192321  192327
      17  192312  192321      19  192306  192312      20  192306  192330       6
  192300  192306      16  192372  192375       1  192372  192378       2  192366
  192372       6  192357  192366       5  192348  192357      41  192339  192348
      41  192336  192339      42  192336  192366      16  192414  192417       1
  192414  192420       2  192390  192396      22  192390  192408      40  192384
  192390      23  192384  192414       6  192378  192384      16  192480  192483
       1  192480  192486       2  192459  192468      10  192450  192459      12
  192441  192450      12  192432  192441      12  192426  192432      14  192426
  192480       6  192420  192426      16  192528  192531       1  192528  192534
       2  192498  192504      22  192498  192516      22  192492  192498      23
  192492  192528       6  192486  192492      16  192576  192579       1  192576
  192582       2  192546  192552      22  192546  192564      22  192540  192546
      23  192540  192576       6  192534  192540      16  192648  192651       1
  192648  192654       2  192627  192630      28  192627  192639      28  192621
  192627      28  192612  192621      30  192603  192612      12  192594  192603
      12  192588  192594      14  192588  192648       6  192582  192588      16
  192690  192693       1  192690  192696       2  192666  192672      22  192666
  192684      40  192660  192666      23  192660  192690       6  192654  192660
      16  192720  192723       1  192720  192726       2  192702  192708       5
  192702  192720       6  192696  192702      16  192777  192780       1  192777
  192783       2  192747  192753      22  192747  192765      22  192738  192747
      31  192732  192738      20  192732  192777       6  192726  192732      16
  192834  192837       1  192834  192840       2  192804  192810      22  192804
  192822      22  192795  192804      31  192789  192795      20  192789  192834
       6  192783  192789      16  192870  192873       1  192870  192876       2
  192861  192864      17  192861  192867      17  192852  192861      19  192846
  192852      20  192846  192870       6  192840  192846      16  192900  192903
       1  192900  192906       2  192882  192888       5  192882  192900       6
  192876  192882      16  192930  192933       1  192930  192936       2  192912
  192918       5  192912  192930       6  192906  192912      16  192951  192954
       1  192951  192957       2  192942  192951       6  192936  192942      16
  192999  193002       1  192999  193005       2  192969  192975      22  192969
  192987      22  192963  192969      23  192963  192999       6  192957  192963
      16  193029  193032       1  193029  193035       2  193011  193017       5
  193011  193029       6  193005  193011      16  193062  193065       1  193062
  193068       2  193047  193056      44  193041  193047      20  193041  193062
       6  193035  193041      16  193119  193122       1  193119  193125       2
  193089  193095      22  193089  193107      22  193080  193089      31  193074
  193080      20  193074  193119       6  193068  193074      16  193176  193179
       1  193176  193182       2  193146  193152      22  193146  193164      22
  193137  193146      31  193131  193137      20  193131  193176       6  193125
  193131      16  193218  193221       1  193218  193224       2  193194  193200
      22  193194  193212      40  193188  193194      23  193188  193218       6
  193182  193188      16  193260  193263       1  193260  193266       2  193236
  193242      22  193236  193254      40  193230  193236      23  193230  193260
       6  193224  193230      16  193290  193293       1  193290  193296       2
  193272  193278       5  193272  193290       6  193266  193272      16  193335
  193338       1  193335  193341       2  193326  193329      17  193326  193332
      17  193317  193326      19  193308  193317      36  193302  193308      20
  193302  193335       6  193296  193302      16  193383  193386       1  193383
  193389       2  193353  193359      22  193353  193371      22  193347  193353
      23  193347  193383       6  193341  193347      16  193431  193434       1
  193431  193437       2  193401  193407      22  193401  193419      22  193395
  193401      23  193395  193431       6  193389  193395      16  193479  193482
       1  193479  193485       2  193449  193455      22  193449  193467      22
  193443  193449      23  193443  193479       6  193437  193443      16  193521
  193524       1  193521  193527       2  193497  193503      22  193497  193515
      40  193491  193497      23  193491  193521       6  193485  193491      16
  193566  193569       1  193566  193572       2  193557  193560      17  193557
  193563      17  193548  193557      19  193539  193548      36  193533  193539
      20  193533  193566       6  193527  193533      16  193623  193626       1
  193623  193629       2  193602  193611      43  193584  193590      22  193584
  193602      31  193578  193584      23  193578  193623       6  193572  193578
      16  193665  193668       1  193665  193671       2  193659  193665       6
  193650  193659       5  193641  193650      41  193632  193641      41  193629
  193632      42  193629  193659      16  193731  193734       1  193731  193737
       2  193710  193719      10  193701  193710      12  193692  193701      12
  193683  193692      12  193677  193683      14  193677  193731       6  193671
  193677      16  193776  193779      65  193776  193782      65  193767  193770
      17  193767  193773      17  193758  193767      19  193749  193758      36
  193743  193749      20  193743  193776       6  193737  193743      16  193902
  193908      66  193890  193896      66  193890  193902      41  193884  193887
      67  193878  193884      69  193875  193878      69  193863  193866      28
  193863  193875      70  193860  193863      45  193860  193887      71  193857
  193860      72  193851  193857      74  193848  193851      75  193848  193887
      76  193842  193848      78  193842  193902      41  193839  193842      79
  193833  193839      79  193833  193890      41  193824  193833      41  193821
  193824      79  193812  193815      80  193812  193818      80  193812  193821
      81  193809  193812      81  193800  193803      80  193800  193806      80
  193800  193809      81  193797  193800      81  193788  193791      82  193788
  193794      82  193788  193797      81  193785  193788      82  193950  193953
       1  193950  193956       2  193932  193938       5  193932  193950       6
  193920  193932       8  194016  194019       1  194016  194022       2  193995
  194004      10  193986  193995      12  193977  193986      12  193968  193977
      12  193962  193968      14  193962  194016       6  193956  193962      16
  194052  194055       1  194052  194058       2  194043  194046      17  194043
  194049      17  194034  194043      19  194028  194034      20  194028  194052
       6  194022  194028      16  194100  194103       1  194100  194106       2
  194070  194076      22  194070  194088      22  194064  194070      23  194064
  194100       6  194058  194064      16  194166  194169       1  194166  194172
       2  194145  194154      10  194136  194145      12  194127  194136      12
  194118  194127      12  194112  194118      14  194112  194166       6  194106
  194112      16  194226  194229       1  194226  194232       2  194214  194220
      25  194208  194214      25  194202  194208      25  194196  194202      25
  194193  194196      25  194193  194220      25  194184  194193      26  194178
  194184       5  194178  194226       6  194172  194178      16  194247  194250
       1  194247  194253       2  194238  194247       6  194232  194238      16
  194277  194280       1  194277  194283       2  194259  194265       5  194259
  194277       6  194253  194259      16  194313  194316       1  194313  194319
       2  194304  194307      17  194304  194310      17  194295  194304      19
  194289  194295      20  194289  194313       6  194283  194289      16  194343
  194346       1  194343  194349       2  194325  194331       5  194325  194343
       6  194319  194325      16  194415  194418       1  194415  194421       2
  194394  194397      28  194394  194406      28  194388  194394      28  194379
  194388      30  194370  194379      12  194361  194370      12  194355  194361
      14  194355  194415       6  194349  194355      16  194445  194448       1
  194445  194451       2  194427  194433       5  194427  194445       6  194421
  194427      16  194502  194505       1  194502  194508       2  194472  194478
      22  194472  194490      22  194463  194472      31  194457  194463      20
  194457  194502       6  194451  194457      16  194553  194556       1  194553
  194559       2  194538  194541      33  194529  194538      35  194520  194529
      36  194514  194520      20  194514  194553       6  194508  194514      16
  194610  194613       1  194610  194616       2  194580  194586      22  194580
  194598      22  194571  194580      31  194565  194571      20  194565  194610
       6  194559  194565      16  194661  194664       1  194661  194667       2
  194646  194649       1  194646  194652       2  194637  194646      37  194628
  194637      36  194622  194628      20  194622  194661       6  194616  194622
      16  194682  194685       1  194682  194688       2  194673  194682       6
  194667  194673      16  194730  194733       1  194730  194736       2  194700
  194706      22  194700  194718      22  194694  194700      23  194694  194730
       6  194688  194694      16  194766  194769       1  194766  194772       2
  194757  194760      17  194757  194763      17  194748  194757      19  194742
  194748      20  194742  194766       6  194736  194742      16  194823  194826
       1  194823  194829       2  194793  194799      22  194793  194811      22
  194784  194793      31  194778  194784      20  194778  194823       6  194772
  194778      16  194880  194883       1  194880  194886       2  194850  194856
      22  194850  194868      22  194841  194850      31  194835  194841      20
  194835  194880       6  194829  194835      16  194910  194913       1  194910
  194916       2  194892  194898       5  194892  194910       6  194886  194892
      16  194946  194949       1  194946  194952       2  194937  194940      17
  194937  194943      17  194928  194937      19  194922  194928      20  194922
  194946       6  194916  194922      16  194976  194979       1  194976  194982
       2  194958  194964       5  194958  194976       6  194952  194958      16
  195024  195027       1  195024  195030       2  194994  195000      22  194994
  195012      22  194988  194994      23  194988  195024       6  194982  194988
      16  195054  195057       1  195054  195060       2  195036  195042       5
  195036  195054       6  195030  195036      16  195102  195105       1  195102
  195108       2  195072  195078      22  195072  195090      22  195066  195072
      23  195066  195102       6  195060  195066      16  195144  195147       1
  195144  195150       2  195120  195126      22  195120  195138      40  195114
  195120      23  195114  195144       6  195108  195114      16  195195  195198
       1  195195  195201       2  195180  195183      33  195171  195180      35
  195162  195171      36  195156  195162      20  195156  195195       6  195150
  195156      16  195216  195219       1  195216  195222       2  195207  195216
       6  195201  195207      16  195258  195261       1  195258  195264       2
  195252  195258       6  195243  195252       5  195234  195243      41  195225
  195234      41  195222  195225      42  195222  195252      16  195324  195327
       1  195324  195330       2  195303  195312      10  195294  195303      12
  195285  195294      12  195276  195285      12  195270  195276      14  195270
  195324       6  195264  195270      16  195345  195348       1  195345  195351
       2  195336  195345       6  195330  195336      16  195417  195420       1
  195417  195423       2  195396  195399      28  195396  195408      28  195390
  195396      28  195381  195390      30  195372  195381      12  195363  195372
      12  195357  195363      14  195357  195417       6  195351  195357      16
  195459  195462       1  195459  195465       2  195435  195441      22  195435
  195453      40  195429  195435      23  195429  195459       6  195423  195429
      16  195507  195510       1  195507  195513       2  195477  195483      22
  195477  195495      22  195471  195477      23  195471  195507       6  195465
  195471      16  195564  195567       1  195564  195570       2  195543  195552
      43  195525  195531      22  195525  195543      31  195519  195525      23
  195519  195564       6  195513  195519      16  195621  195624       1  195621
  195627       2  195600  195609      43  195582  195588      22  195582  195600
      31  195576  195582      23  195576  195621       6  195570  195576      16
  195666  195669       1  195666  195672       2  195657  195660      17  195657
  195663      17  195648  195657      19  195639  195648      36  195633  195639
      20  195633  195666       6  195627  195633      16  195717  195720       1
  195717  195723       2  195702  195705       1  195702  195708       2  195693
  195702      37  195684  195693      36  195678  195684      20  195678  195717
       6  195672  195678      16  195750  195753       1  195750  195756       2
  195735  195744      44  195729  195735      20  195729  195750       6  195723
  195729      16  195822  195825       1  195822  195828       2  195813  195819
      45  195807  195813      25  195801  195807      25  195795  195801      25
  195792  195795      46  195792  195819      47  195786  195792      49  195780
  195786      51  195777  195780      52  195777  195819      53  195768  195777
      54  195762  195768       5  195762  195822       6  195756  195762      16
  195843  195846       1  195843  195849       2  195834  195843       6  195828
  195834      16  195876  195879       1  195876  195882       2  195861  195870
      44  195855  195861      20  195855  195876       6  195849  195855      16
  195918  195921       1  195918  195924       2  195912  195918       6  195903
  195912       5  195894  195903      41  195885  195894      41  195882  195885
      42  195882  195912      16  195984  195987       1  195984  195990       2
  195963  195972      10  195954  195963      12  195945  195954      12  195936
  195945      12  195930  195936      14  195930  195984       6  195924  195930
      16  196032  196035       1  196032  196038       2  196002  196008      22
  196002  196020      22  195996  196002      23  195996  196032       6  195990
  195996      16  196074  196077       1  196074  196080       2  196050  196056
      22  196050  196068      40  196044  196050      23  196044  196074       6
  196038  196044      16  196140  196143       1  196140  196146       2  196119
  196128      10  196110  196119      12  196101  196110      12  196092  196101
      12  196086  196092      14  196086  196140       6  196080  196086      16
  196176  196179       1  196176  196182       2  196167  196170      17  196167
  196173      17  196158  196167      19  196152  196158      20  196152  196176
       6  196146  196152      16  196197  196200       1  196197  196203       2
  196188  196197       6  196182  196188      16  196245  196248       1  196245
  196251       2  196215  196221      22  196215  196233      22  196209  196215
      23  196209  196245       6  196203  196209      16  196287  196290       1
  196287  196293       2  196263  196269      22  196263  196281      40  196257
  196263      23  196257  196287       6  196251  196257      16  196335  196338
       1  196335  196341       2  196305  196311      22  196305  196323      22
  196299  196305      23  196299  196335       6  196293  196299      16  196365
  196368       1  196365  196371       2  196347  196353       5  196347  196365
       6  196341  196347      16  196431  196434       1  196431  196437       2
  196410  196419      10  196401  196410      12  196392  196401      12  196383
  196392      12  196377  196383      14  196377  196431       6  196371  196377
      16  196464  196467       1  196464  196470       2  196449  196458      44
  196443  196449      20  196443  196464       6  196437  196443      16  196521
  196524       1  196521  196527       2  196500  196509      43  196482  196488
      22  196482  196500      31  196476  196482      23  196476  196521       6
  196470  196476      16  196557  196560       1  196557  196563       2  196548
  196551      17  196548  196554      17  196539  196548      19  196533  196539
      20  196533  196557       6  196527  196533      16  196614  196617       1
  196614  196620       2  196584  196590      22  196584  196602      22  196575
  196584      31  196569  196575      20  196569  196614       6  196563  196569
      16  196680  196683       1  196680  196686       2  196659  196668      10
  196650  196659      12  196641  196650      12  196632  196641      12  196626
  196632      14  196626  196680       6  196620  196626      16  196716  196719
       1  196716  196722       2  196707  196710      17  196707  196713      17
  196698  196707      19  196692  196698      20  196692  196716       6  196686
  196692      16  196782  196785       1  196782  196788       2  196761  196770
      10  196752  196761      12  196743  196752      12  196734  196743      12
  196728  196734      14  196728  196782       6  196722  196728      16  196845
  196848       1  196845  196851       2  196833  196839      25  196824  196827
      55  196824  196833      56  196818  196824      56  196812  196818      25
  196809  196812      25  196809  196839      25  196800  196809      26  196794
  196800       5  196794  196845       6  196788  196794      16  196911  196914
       1  196911  196917       2  196890  196899      10  196881  196890      12
  196872  196881      12  196863  196872      12  196857  196863      14  196857
  196911       6  196851  196857      16  196953  196956       1  196953  196959
       2  196938  196941       1  196938  196944       2  196929  196938      37
  196923  196929      20  196923  196953       6  196917  196923      16  197010
  197013       1  197010  197016       2  196989  196998      43  196971  196977
      22  196971  196989      31  196965  196971      23  196965  197010       6
  196959  196965      16  197031  197034       1  197031  197037       2  197022
  197031       6  197016  197022      16  197061  197064       1  197061  197067
       2  197043  197049       5  197043  197061       6  197037  197043      16
  197127  197130       1  197127  197133       2  197106  197115      10  197097
  197106      12  197088  197097      12  197079  197088      12  197073  197079
      14  197073  197127       6  197067  197073      16  197184  197187       1
  197184  197190       2  197154  197160      22  197154  197172      22  197145
  197154      31  197139  197145      20  197139  197184       6  197133  197139
      16  197232  197235       1  197232  197238       2  197202  197208      22
  197202  197220      22  197196  197202      23  197196  197232       6  197190
  197196      16  197283  197286       1  197283  197289       2  197268  197271
       1  197268  197274       2  197259  197268      37  197250  197259      36
  197244  197250      20  197244  197283       6  197238  197244      16  197319
  197322       1  197319  197325       2  197310  197313      17  197310  197316
      17  197301  197310      19  197295  197301      20  197295  197319       6
  197289  197295      16  197367  197370       1  197367  197373       2  197337
  197343      22  197337  197355      22  197331  197337      23  197331  197367
       6  197325  197331      16  197397  197400       1  197397  197403       2
  197379  197385       5  197379  197397       6  197373  197379      16  197439
  197442       1  197439  197445       2  197424  197427       1  197424  197430
       2  197415  197424      37  197409  197415      20  197409  197439       6
  197403  197409      16  197481  197484       1  197481  197487       2  197466
  197469       1  197466  197472       2  197457  197466      37  197451  197457
      20  197451  197481       6  197445  197451      16  197523  197526       1
  197523  197529       2  197499  197505      22  197499  197517      40  197493
  197499      23  197493  197523       6  197487  197493      16  197565  197568
       1  197565  197571       2  197550  197553       1  197550  197556       2
  197541  197550      37  197535  197541      20  197535  197565       6  197529
  197535      16  197610  197613       1  197610  197616       2  197601  197604
      17  197601  197607      17  197592  197601      19  197583  197592      36
  197577  197583      20  197577  197610       6  197571  197577      16  197655
  197658       1  197655  197661       2  197646  197649      17  197646  197652
      17  197637  197646      19  197628  197637      36  197622  197628      20
  197622  197655       6  197616  197622      16  197685  197688       1  197685
  197691       2  197667  197673       5  197667  197685       6  197661  197667
      16  197706  197709       1  197706  197712       2  197697  197706       6
  197691  197697      16  197742  197745       1  197742  197748       2  197733
  197736      17  197733  197739      17  197724  197733      19  197718  197724
      20  197718  197742       6  197712  197718      16  197763  197766       1
  197763  197769       2  197754  197763       6  197748  197754      16  197805
  197808       1  197805  197811       2  197781  197787      22  197781  197799
      40  197775  197781      23  197775  197805       6  197769  197775      16
  197847  197850       1  197847  197853       2  197823  197829      22  197823
  197841      40  197817  197823      23  197817  197847       6  197811  197817
      16  197889  197892       1  197889  197895       2  197865  197871      22
  197865  197883      40  197859  197865      23  197859  197889       6  197853
  197859      16  197919  197922       1  197919  197925       2  197901  197907
       5  197901  197919       6  197895  197901      16  197961  197964       1
  197961  197967       2  197937  197943      22  197937  197955      40  197931
  197937      23  197931  197961       6  197925  197931      16  198009  198012
       1  198009  198015       2  197979  197985      22  197979  197997      22
  197973  197979      23  197973  198009       6  197967  197973      16  198066
  198069       1  198066  198072       2  198036  198042      22  198036  198054
      22  198027  198036      31  198021  198027      20  198021  198066       6
  198015  198021      16  198096  198099       1  198096  198102       2  198078
  198084       5  198078  198096       6  198072  198078      16  198168  198171
       1  198168  198174       2  198147  198150      28  198147  198159      28
  198141  198147      28  198132  198141      30  198123  198132      12  198114
  198123      12  198108  198114      14  198108  198168       6  198102  198108
      16  198201  198204       1  198201  198207       2  198186  198195      44
  198180  198186      20  198180  198201       6  198174  198180      16  198258
  198261       1  198258  198264       2  198237  198246      43  198219  198225
      22  198219  198237      31  198213  198219      23  198213  198258       6
  198207  198213      16  198288  198291       1  198288  198294       2  198270
  198276       5  198270  198288       6  198264  198270      16  198354  198357
       1  198354  198360       2  198333  198342      10  198324  198333      12
  198315  198324      12  198306  198315      12  198300  198306      14  198300
  198354       6  198294  198300      16  198399  198402       1  198399  198405
       2  198390  198393      17  198390  198396      17  198381  198390      19
  198372  198381      36  198366  198372      20  198366  198399       6  198360
  198366      16  198420  198423       1  198420  198426       2  198411  198420
       6  198405  198411      16  198480  198483       1  198480  198486       2
  198468  198474      25  198462  198468      25  198456  198462      25  198450
  198456      25  198447  198450      25  198447  198474      25  198438  198447
      26  198432  198438       5  198432  198480       6  198426  198432      16
  198525  198528       1  198525  198531       2  198516  198519      17  198516
  198522      17  198507  198516      19  198498  198507      36  198492  198498
      20  198492  198525       6  198486  198492      16  198591  198594       1
  198591  198597       2  198570  198579      10  198561  198570      12  198552
  198561      12  198543  198552      12  198537  198543      14  198537  198591
       6  198531  198537      16  198648  198651       1  198648  198654       2
  198627  198636      43  198609  198615      22  198609  198627      31  198603
  198609      23  198603  198648       6  198597  198603      16  198681  198684
       1  198681  198687       2  198666  198675      44  198660  198666      20
  198660  198681       6  198654  198660      16  198747  198750       1  198747
  198753       2  198726  198735      10  198717  198726      12  198708  198717
      12  198699  198708      12  198693  198699      14  198693  198747       6
  198687  198693      16  198768  198771       1  198768  198774       2  198759
  198768       6  198753  198759      16  198798  198801       1  198798  198804
       2  198780  198786       5  198780  198798       6  198774  198780      16
  198840  198843       1  198840  198846       2  198825  198828       1  198825
  198831       2  198816  198825      37  198810  198816      20  198810  198840
       6  198804  198810      16  198882  198885       1  198882  198888       2
  198876  198882       6  198867  198876       5  198858  198867      41  198849
  198858      41  198846  198849      42  198846  198876      16  198930  198933
       1  198930  198936       2  198900  198906      22  198900  198918      22
  198894  198900      23  198894  198930       6  198888  198894      16  198975
  198978       1  198975  198981       2  198966  198969      17  198966  198972
      17  198957  198966      19  198948  198957      36  198942  198948      20
  198942  198975       6  198936  198942      16  199032  199035       1  199032
  199038       2  199011  199020      43  198993  198999      22  198993  199011
      31  198987  198993      23  198987  199032       6  198981  198987      16
  199104  199107       1  199104  199110       2  199083  199086      28  199083
  199095      28  199077  199083      28  199068  199077      30  199059  199068
      12  199050  199059      12  199044  199050      14  199044  199104       6
  199038  199044      16  199176  199179       1  199176  199182       2  199155
  199158      28  199155  199167      28  199149  199155      28  199140  199149
      30  199131  199140      12  199122  199131      12  199116  199122      14
  199116  199176       6  199110  199116      16  199197  199200       1  199197
  199203       2  199188  199197       6  199182  199188      16  199245  199248
       1  199245  199251       2  199215  199221      22  199215  199233      22
  199209  199215      23  199209  199245       6  199203  199209      16  199296
  199299       1  199296  199302       2  199281  199284      33  199272  199281
      35  199263  199272      36  199257  199263      20  199257  199296       6
  199251  199257      16  199353  199356       1  199353  199359       2  199323
  199329      22  199323  199341      22  199314  199323      31  199308  199314
      20  199308  199353       6  199302  199308      16  199383  199386       1
  199383  199389       2  199365  199371       5  199365  199383       6  199359
  199365      16  199431  199434       1  199431  199437       2  199401  199407
      22  199401  199419      22  199395  199401      23  199395  199431       6
  199389  199395      16  199467  199470       1  199467  199473       2  199458
  199461      17  199458  199464      17  199449  199458      19  199443  199449
      20  199443  199467       6  199437  199443      16  199497  199500       1
  199497  199503       2  199479  199485       5  199479  199497       6  199473
  199479      16  199545  199548       1  199545  199551       2  199515  199521
      22  199515  199533      22  199509  199515      23  199509  199545       6
  199503  199509      16  199602  199605       1  199602  199608       2  199581
  199590      43  199563  199569      22  199563  199581      31  199557  199563
      23  199557  199602       6  199551  199557      16  199632  199635       1
  199632  199638       2  199614  199620       5  199614  199632       6  199608
  199614      16  199677  199680       1  199677  199683       2  199668  199671
      17  199668  199674      17  199659  199668      19  199650  199659      36
  199644  199650      20  199644  199677       6  199638  199644      16  199734
  199737       1  199734  199740       2  199704  199710      22  199704  199722
      22  199695  199704      31  199689  199695      20  199689  199734       6
  199683  199689      16  199800  199803       1  199800  199806       2  199779
  199788      10  199770  199779      12  199761  199770      12  199752  199761
      12  199746  199752      14  199746  199800       6  199740  199746      16
  199866  199869       1  199866  199872       2  199845  199854      10  199836
  199845      12  199827  199836      12  199818  199827      12  199812  199818
      14  199812  199866       6  199806  199812      16  199917  199920       1
  199917  199923       2  199902  199905       1  199902  199908       2  199893
  199902      37  199884  199893      36  199878  199884      20  199878  199917
       6  199872  199878      16  199950  199953       1  199950  199956       2
  199935  199944      44  199929  199935      20  199929  199950       6  199923
  199929      16  200016  200019       1  200016  200022       2  199995  200004
      10  199986  199995      12  199977  199986      12  199968  199977      12
  199962  199968      14  199962  200016       6  199956  199962      16  200058
  200061       1  200058  200064       2  200052  200058       6  200043  200052
       5  200034  200043      41  200025  200034      41  200022  200025      42
  200022  200052      16  200106  200109       1  200106  200112       2  200076
  200082      22  200076  200094      22  200070  200076      23  200070  200106
       6  200064  200070      16  200148  200151       1  200148  200154       2
  200124  200130      22  200124  200142      40  200118  200124      23  200118
  200148       6  200112  200118      16  200190  200193       1  200190  200196
       2  200166  200172      22  200166  200184      40  200160  200166      23
  200160  200190       6  200154  200160      16  200232  200235       1  200232
  200238       2  200226  200232       6  200217  200226       5  200208  200217
      41  200199  200208      41  200196  200199      42  200196  200226      16
  200277  200280       1  200277  200283       2  200268  200271      17  200268
  200274      17  200259  200268      19  200250  200259      36  200244  200250
      20  200244  200277       6  200238  200244      16  200322  200325       1
  200322  200328       2  200313  200316      17  200313  200319      17  200304
  200313      19  200295  200304      36  200289  200295      20  200289  200322
       6  200283  200289      16  200379  200382       1  200379  200385       2
  200358  200367      43  200340  200346      22  200340  200358      31  200334
  200340      23  200334  200379       6  200328  200334      16  200409  200412
       1  200409  200415       2  200391  200397       5  200391  200409       6
  200385  200391      16  200460  200463       1  200460  200466       2  200445
  200448       1  200445  200451       2  200436  200445      37  200427  200436
      36  200421  200427      20  200421  200460       6  200415  200421      16
  200508  200511       1  200508  200514       2  200478  200484      22  200478
  200496      22  200472  200478      23  200472  200508       6  200466  200472
      16  200538  200541       1  200538  200544       2  200520  200526       5
  200520  200538       6  200514  200520      16  200580  200583       1  200580
  200586       2  200556  200562      22  200556  200574      40  200550  200556
      23  200550  200580       6  200544  200550      16  200637  200640       1
  200637  200643       2  200616  200625      43  200598  200604      22  200598
  200616      31  200592  200598      23  200592  200637       6  200586  200592
      16  200670  200673       1  200670  200676       2  200655  200664      44
  200649  200655      20  200649  200670       6  200643  200649      16  200700
  200703       1  200700  200706       2  200682  200688       5  200682  200700
       6  200676  200682      16  200742  200745       1  200742  200748       2
  200727  200730       1  200727  200733       2  200718  200727      37  200712
  200718      20  200712  200742       6  200706  200712      16  200763  200766
       1  200763  200769       2  200754  200763       6  200748  200754      16
  200799  200802       1  200799  200805       2  200790  200793      17  200790
  200796      17  200781  200790      19  200775  200781      20  200775  200799
       6  200769  200775      16  200865  200868       1  200865  200871       2
  200844  200853      10  200835  200844      12  200826  200835      12  200817
  200826      12  200811  200817      14  200811  200865       6  200805  200811
      16  200910  200913       1  200910  200916       2  200901  200904      17
  200901  200907      17  200892  200901      19  200883  200892      36  200877
  200883      20  200877  200910       6  200871  200877      16  200967  200970
       1  200967  200973       2  200946  200955      43  200928  200934      22
  200928  200946      31  200922  200928      23  200922  200967       6  200916
  200922      16  200988  200991       1  200988  200994       2  200979  200988
       6  200973  200979      16  201030  201033       1  201030  201036       2
  201015  201018       1  201015  201021       2  201006  201015      37  201000
  201006      20  201000  201030       6  200994  201000      16  201087  201090
       1  201087  201093       2  201066  201075      43  201048  201054      22
  201048  201066      31  201042  201048      23  201042  201087       6  201036
  201042      16  201144  201147       1  201144  201150       2  201123  201132
      43  201105  201111      22  201105  201123      31  201099  201105      23
  201099  201144       6  201093  201099      16  201177  201180       1  201177
  201183       2  201162  201171      44  201156  201162      20  201156  201177
       6  201150  201156      16  201213  201216       1  201213  201219       2
  201204  201207      17  201204  201210      17  201195  201204      19  201189
  201195      20  201189  201213       6  201183  201189      16  201243  201246
       1  201243  201249       2  201225  201231       5  201225  201243       6
  201219  201225      16  201294  201297       1  201294  201300       2  201279
  201282      33  201270  201279      35  201261  201270      36  201255  201261
      20  201255  201294       6  201249  201255      16  201360  201363       1
  201360  201366       2  201339  201348      10  201330  201339      12  201321
  201330      12  201312  201321      12  201306  201312      14  201306  201360
       6  201300  201306      16  201426  201429       1  201426  201432       2
  201405  201414      10  201396  201405      12  201387  201396      12  201378
  201387      12  201372  201378      14  201372  201426       6  201366  201372
      16  201474  201477       1  201474  201480       2  201444  201450      22
  201444  201462      22  201438  201444      23  201438  201474       6  201432
  201438      16  201495  201498       1  201495  201501       2  201486  201495
       6  201480  201486      16  201567  201570       1  201567  201573       2
  201546  201549      28  201546  201558      28  201540  201546      28  201531
  201540      30  201522  201531      12  201513  201522      12  201507  201513
      14  201507  201567       6  201501  201507      16  201633  201636       1
  201633  201639       2  201612  201621      10  201603  201612      12  201594
  201603      12  201585  201594      12  201579  201585      14  201579  201633
       6  201573  201579      16  201654  201657       1  201654  201660       2
  201645  201654       6  201639  201645      16  201702  201705       1  201702
  201708       2  201672  201678      22  201672  201690      22  201666  201672
      23  201666  201702       6  201660  201666      16  201759  201762       1
  201759  201765       2  201738  201747      43  201720  201726      22  201720
  201738      31  201714  201720      23  201714  201759       6  201708  201714
      16  201801  201804       1  201801  201807       2  201777  201783      22
  201777  201795      40  201771  201777      23  201771  201801       6  201765
  201771      16  201849  201852       1  201849  201855       2  201819  201825
      22  201819  201837      22  201813  201819      23  201813  201849       6
  201807  201813      16  201915  201918       1  201915  201921       2  201894
  201903      10  201885  201894      12  201876  201885      12  201867  201876
      12  201861  201867      14  201861  201915       6  201855  201861      16
  201951  201954       1  201951  201957       2  201942  201945      17  201942
  201948      17  201933  201942      19  201927  201933      20  201927  201951
       6  201921  201927      16  201972  201975       1  201972  201978       2
  201963  201972       6  201957  201963      16  202038  202041       1  202038
  202044       2  202017  202026      10  202008  202017      12  201999  202008
      12  201990  201999      12  201984  201990      14  201984  202038       6
  201978  201984      16  202080  202083       1  202080  202086       2  202056
  202062      22  202056  202074      40  202050  202056      23  202050  202080
       6  202044  202050      16  202137  202140       1  202137  202143       2
  202107  202113      22  202107  202125      22  202098  202107      31  202092
  202098      20  202092  202137       6  202086  202092      16  202179  202182
       1  202179  202185       2  202164  202167       1  202164  202170       2
  202155  202164      37  202149  202155      20  202149  202179       6  202143
  202149      16  202215  202218       1  202215  202221       2  202206  202209
      17  202206  202212      17  202197  202206      19  202191  202197      20
  202191  202215       6  202185  202191      16  202260  202263       1  202260
  202266       2  202251  202254      17  202251  202257      17  202242  202251
      19  202233  202242      36  202227  202233      20  202227  202260       6
  202221  202227      16  202317  202320       1  202317  202323       2  202287
  202293      22  202287  202305      22  202278  202287      31  202272  202278
      20  202272  202317       6  202266  202272      16  202362  202365       1
  202362  202368       2  202353  202356      17  202353  202359      17  202344
  202353      19  202335  202344      36  202329  202335      20  202329  202362
       6  202323  202329      16  202419  202422       1  202419  202425       2
  202398  202407      43  202380  202386      22  202380  202398      31  202374
  202380      23  202374  202419       6  202368  202374      16  202476  202479
       1  202476  202482       2  202455  202464      43  202437  202443      22
  202437  202455      31  202431  202437      23  202431  202476       6  202425
  202431      16  202521  202524       1  202521  202527       2  202512  202515
      17  202512  202518      17  202503  202512      19  202494  202503      36
  202488  202494      20  202488  202521       6  202482  202488      16  202542
  202545       1  202542  202548       2  202533  202542       6  202527  202533
      16  202593  202596       1  202593  202599       2  202578  202581      33
  202569  202578      35  202560  202569      36  202554  202560      20  202554
  202593       6  202548  202554      16  202659  202662       1  202659  202665
       2  202638  202647      10  202629  202638      12  202620  202629      12
  202611  202620      12  202605  202611      14  202605  202659       6  202599
  202605      16  202719  202722       1  202719  202725       2  202707  202713
      25  202701  202707      25  202695  202701      25  202689  202695      25
  202686  202689      25  202686  202713      25  202677  202686      26  202671
  202677       5  202671  202719       6  202665  202671      16  202755  202758
       1  202755  202761       2  202746  202749      17  202746  202752      17
  202737  202746      19  202731  202737      20  202731  202755       6  202725
  202731      16  202827  202830       1  202827  202833       2  202806  202809
      28  202806  202818      28  202800  202806      28  202791  202800      30
  202782  202791      12  202773  202782      12  202767  202773      14  202767
  202827       6  202761  202767      16  202848  202851       1  202848  202854
       2  202839  202848       6  202833  202839      16  202911  202914       1
  202911  202917       2  202899  202905      25  202890  202893      55  202890
  202899      56  202884  202890      56  202878  202884      25  202875  202878
      25  202875  202905      25  202866  202875      26  202860  202866       5
  202860  202911       6  202854  202860      16  202968  202971       1  202968
  202974       2  202947  202956      43  202929  202935      22  202929  202947
      31  202923  202929      23  202923  202968       6  202917  202923      16
  203001  203004       1  203001  203007       2  202986  202995      44  202980
  202986      20  202980  203001       6  202974  202980      16  203043  203046
       1  203043  203049       2  203037  203043       6  203028  203037       5
  203019  203028      41  203010  203019      41  203007  203010      42  203007
  203037      16  203106  203109       1  203106  203112       2  203094  203100
      25  203085  203088      55  203085  203094      56  203079  203085      56
  203073  203079      25  203070  203073      25  203070  203100      25  203061
  203070      26  203055  203061       5  203055  203106       6  203049  203055
      16  203166  203169       1  203166  203172       2  203154  203160      25
  203148  203154      25  203142  203148      25  203136  203142      25  203133
  203136      25  203133  203160      25  203124  203133      26  203118  203124
       5  203118  203166       6  203112  203118      16  203223  203226       1
  203223  203229       2  203202  203211      43  203184  203190      22  203184
  203202      31  203178  203184      23  203178  203223       6  203172  203178
      16  203265  203268       1  203265  203271       2  203250  203253       1
  203250  203256       2  203241  203250      37  203235  203241      20  203235
  203265       6  203229  203235      16  203307  203310       1  203307  203313
       2  203283  203289      22  203283  203301      40  203277  203283      23
  203277  203307       6  203271  203277      16  203340  203343       1  203340
  203346       2  203325  203334      44  203319  203325      20  203319  203340
       6  203313  203319      16  203406  203409       1  203406  203412       2
  203385  203394      10  203376  203385      12  203367  203376      12  203358
  203367      12  203352  203358      14  203352  203406       6  203346  203352
      16  203427  203430       1  203427  203433       2  203418  203427       6
  203412  203418      16  203478  203481       1  203478  203484       2  203463
  203466       1  203463  203469       2  203454  203463      37  203445  203454
      36  203439  203445      20  203439  203478       6  203433  203439      16
  203544  203547       1  203544  203550       2  203523  203532      10  203514
  203523      12  203505  203514      12  203496  203505      12  203490  203496
      14  203490  203544       6  203484  203490      16  203577  203580       1
  203577  203583       2  203562  203571      58  203556  203562      20  203556
  203577       6  203550  203556      16  203622  203625       1  203622  203628
       2  203613  203616      17  203613  203619      17  203604  203613      19
  203595  203604      36  203589  203595      20  203589  203622       6  203583
  203589      16  203682  203685       1  203682  203688       2  203670  203676
      25  203664  203670      25  203658  203664      25  203652  203658      25
  203649  203652      25  203649  203676      25  203640  203649      26  203634
  203640       5  203634  203682       6  203628  203634      16  203733  203736
       1  203733  203739       2  203718  203721       1  203718  203724       2
  203709  203718      37  203700  203709      36  203694  203700      20  203694
  203733       6  203688  203694      16  203769  203772       1  203769  203775
       2  203760  203763      17  203760  203766      17  203751  203760      19
  203745  203751      20  203745  203769       6  203739  203745      16  203799
  203802       1  203799  203805       2  203781  203787       5  203781  203799
       6  203775  203781      16  203862  203865       1  203862  203868       2
  203850  203856      25  203841  203844      55  203841  203850      56  203835
  203841      56  203829  203835      25  203826  203829      25  203826  203856
      25  203817  203826      26  203811  203817       5  203811  203862       6
  203805  203811      16  203910  203913       1  203910  203916       2  203880
  203886      22  203880  203898      22  203874  203880      23  203874  203910
       6  203868  203874      16  203967  203970       1  203967  203973       2
  203937  203943      22  203937  203955      22  203928  203937      31  203922
  203928      20  203922  203967       6  203916  203922      16  204024  204027
       1  204024  204030       2  203994  204000      22  203994  204012      22
  203985  203994      31  203979  203985      20  203979  204024       6  203973
  203979      16  204057  204060       1  204057  204063       2  204042  204051
      44  204036  204042      20  204036  204057       6  204030  204036      16
  204102  204105       1  204102  204108       2  204093  204096      17  204093
  204099      17  204084  204093      19  204075  204084      36  204069  204075
      20  204069  204102       6  204063  204069      16  204168  204171       1
  204168  204174       2  204147  204156      10  204138  204147      12  204129
  204138      12  204120  204129      12  204114  204120      14  204114  204168
       6  204108  204114      16  204234  204237       1  204234  204240       2
  204213  204222      10  204204  204213      12  204195  204204      12  204186
  204195      12  204180  204186      14  204180  204234       6  204174  204180
      16  204291  204294       1  204291  204297       2  204270  204279      43
  204252  204258      22  204252  204270      31  204246  204252      23  204246
  204291       6  204240  204246      16  204324  204327       1  204324  204330
       2  204309  204318      44  204303  204309      20  204303  204324       6
  204297  204303      16  204357  204360       1  204357  204363       2  204342
  204351      44  204336  204342      20  204336  204357       6  204330  204336
      16  204414  204417       1  204414  204420       2  204393  204402      43
  204375  204381      22  204375  204393      31  204369  204375      23  204369
  204414       6  204363  204369      16  204465  204468       1  204465  204471
       2  204450  204453       1  204450  204456       2  204441  204450      37
  204432  204441      36  204426  204432      20  204426  204465       6  204420
  204426      16  204498  204501       1  204498  204504       2  204483  204492
      44  204477  204483      20  204477  204498       6  204471  204477      16
  204555  204558       1  204555  204561       2  204534  204543      43  204516
  204522      22  204516  204534      31  204510  204516      23  204510  204555
       6  204504  204510      16  204603  204606       1  204603  204609       2
  204573  204579      22  204573  204591      22  204567  204573      23  204567
  204603       6  204561  204567      16  204645  204648       1  204645  204651
       2  204639  204645       6  204630  204639       5  204621  204630      41
  204612  204621      41  204609  204612      42  204609  204639      16  204675
  204678       1  204675  204681       2  204657  204663       5  204657  204675
       6  204651  204657      16  204732  204735       1  204732  204738       2
  204702  204708      22  204702  204720      22  204693  204702      31  204687
  204693      20  204687  204732       6  204681  204687      16  204777  204780
       1  204777  204783       2  204768  204771      17  204768  204774      17
  204759  204768      19  204750  204759      36  204744  204750      20  204744
  204777       6  204738  204744      16  204834  204837       1  204834  204840
       2  204813  204822      43  204795  204801      22  204795  204813      31
  204789  204795      23  204789  204834       6  204783  204789      16  204864
  204867       1  204864  204870       2  204846  204852       5  204846  204864
       6  204840  204846      16  204906  204909       1  204906  204912       2
  204891  204894       1  204891  204897       2  204882  204891      37  204876
  204882      20  204876  204906       6  204870  204876      16  204936  204939
       1  204936  204942       2  204918  204924       5  204918  204936       6
  204912  204918      16  204987  204990       1  204987  204993       2  204975
  204981      51  204969  204975      60  204966  204969      61  204963  204966
      62  204963  204981      63  204954  204963      64  204948  204954       5
  204948  204987       6  204942  204948      16  205059  205062       1  205059
  205065       2  205038  205041      28  205038  205050      28  205032  205038
      28  205023  205032      30  205014  205023      12  205005  205014      12
  204999  205005      14  204999  205059       6  204993  204999      16  205125
  205128       1  205125  205131       2  205104  205113      10  205095  205104
      12  205086  205095      12  205077  205086      12  205071  205077      14
  205071  205125       6  205065  205071      16  205167  205170       1  205167
  205173       2  205161  205167       6  205152  205161       5  205143  205152
      41  205134  205143      41  205131  205134      42  205131  205161      16
  205224  205227       1  205224  205230       2  205194  205200      22  205194
  205212      22  205185  205194      31  205179  205185      20  205179  205224
       6  205173  205179      16  205272  205275       1  205272  205278       2
  205242  205248      22  205242  205260      22  205236  205242      23  205236
  205272       6  205230  205236      16  205329  205332       1  205329  205335
       2  205308  205317      43  205290  205296      22  205290  205308      31
  205284  205290      23  205284  205329       6  205278  205284      16  205386
  205389       1  205386  205392       2  205365  205374      43  205347  205353
      22  205347  205365      31  205341  205347      23  205341  205386       6
  205335  205341      16  205416  205419       1  205416  205422       2  205398
  205404       5  205398  205416       6  205392  205398      16  205461  205464
       1  205461  205467       2  205452  205455      17  205452  205458      17
  205443  205452      19  205434  205443      36  205428  205434      20  205428
  205461       6  205422  205428      16  205497  205500       1  205497  205503
       2  205488  205491      17  205488  205494      17  205479  205488      19
  205473  205479      20  205473  205497       6  205467  205473      16  205545
  205548       1  205545  205551       2  205515  205521      22  205515  205533
      22  205509  205515      23  205509  205545       6  205503  205509      16
  205581  205584       1  205581  205587       2  205572  205575      17  205572
  205578      17  205563  205572      19  205557  205563      20  205557  205581
       6  205551  205557      16  205602  205605       1  205602  205608       2
  205593  205602       6  205587  205593      16  205647  205650       1  205647
  205653       2  205638  205641      17  205638  205644      17  205629  205638
      19  205620  205629      36  205614  205620      20  205614  205647       6
  205608  205614      16  205677  205680       1  205677  205683       2  205659
  205665       5  205659  205677       6  205653  205659      16  205734  205737
       1  205734  205740       2  205704  205710      22  205704  205722      22
  205695  205704      31  205689  205695      20  205689  205734       6  205683
  205689      16  205767  205770       1  205767  205773       2  205752  205761
      44  205746  205752      20  205746  205767       6  205740  205746      16
  205809  205812       1  205809  205815       2  205785  205791      22  205785
  205803      40  205779  205785      23  205779  205809       6  205773  205779
      16  205866  205869       1  205866  205872       2  205836  205842      22
  205836  205854      22  205827  205836      31  205821  205827      20  205821
  205866       6  205815  205821      16  205914  205917       1  205914  205920
       2  205884  205890      22  205884  205902      22  205878  205884      23
  205878  205914       6  205872  205878      16  205971  205974       1  205971
  205977       2  205941  205947      22  205941  205959      22  205932  205941
      31  205926  205932      20  205926  205971       6  205920  205926      16
  206013  206016       1  206013  206019       2  205998  206001       1  205998
  206004       2  205989  205998      37  205983  205989      20  205983  206013
       6  205977  205983      16  206085  206088       1  206085  206091       2
  206064  206067      28  206064  206076      28  206058  206064      28  206049
  206058      30  206040  206049      12  206031  206040      12  206025  206031
      14  206025  206085       6  206019  206025      16  206142  206145       1
  206142  206148       2  206112  206118      22  206112  206130      22  206103
  206112      31  206097  206103      20  206097  206142       6  206091  206097
      16  206208  206211       1  206208  206214       2  206187  206196      10
  206178  206187      12  206169  206178      12  206160  206169      12  206154
  206160      14  206154  206208       6  206148  206154      16  206256  206259
       1  206256  206262       2  206226  206232      22  206226  206244      22
  206220  206226      23  206220  206256       6  206214  206220      16  206277
  206280       1  206277  206283       2  206268  206277       6  206262  206268
      16  206334  206337       1  206334  206340       2  206304  206310      22
  206304  206322      22  206295  206304      31  206289  206295      20  206289
  206334       6  206283  206289      16  206385  206388       1  206385  206391
       2  206370  206373       1  206370  206376       2  206361  206370      37
  206352  206361      36  206346  206352      20  206346  206385       6  206340
  206346      16  206433  206436       1  206433  206439       2  206403  206409
      22  206403  206421      22  206397  206403      23  206397  206433       6
  206391  206397      16  206481  206484       1  206481  206487       2  206451
  206457      22  206451  206469      22  206445  206451      23  206445  206481
       6  206439  206445      16  206511  206514       1  206511  206517       2
  206493  206499       5  206493  206511       6  206487  206493      16  206559
  206562       1  206559  206565       2  206529  206535      22  206529  206547
      22  206523  206529      23  206523  206559       6  206517  206523      16
  206625  206628       1  206625  206631       2  206604  206613      10  206595
  206604      12  206586  206595      12  206577  206586      12  206571  206577
      14  206571  206625       6  206565  206571      16  206655  206658       1
  206655  206661       2  206637  206643       5  206637  206655       6  206631
  206637      16  206697  206700       1  206697  206703       2  206691  206697
       6  206682  206691       5  206673  206682      41  206664  206673      41
  206661  206664      42  206661  206691      16  206718  206721       1  206718
  206724       2  206709  206718       6  206703  206709      16  206778  206781
       1  206778  206784       2  206766  206772      25  206760  206766      25
  206754  206760      25  206748  206754      25  206745  206748      25  206745
  206772      25  206736  206745      26  206730  206736       5  206730  206778
       6  206724  206730      16  206799  206802       1  206799  206805       2
  206790  206799       6  206784  206790      16  206835  206838       1  206835
  206841       2  206826  206829      17  206826  206832      17  206817  206826
      19  206811  206817      20  206811  206835       6  206805  206811      16
  206877  206880       1  206877  206883       2  206862  206865       1  206862
  206868       2  206853  206862      37  206847  206853      20  206847  206877
       6  206841  206847      16  206949  206952       1  206949  206955       2
  206928  206931      28  206928  206940      28  206922  206928      28  206913
  206922      30  206904  206913      12  206895  206904      12  206889  206895
      14  206889  206949       6  206883  206889      16  207015  207018       1
  207015  207021       2  206994  207003      10  206985  206994      12  206976
  206985      12  206967  206976      12  206961  206967      14  206961  207015
       6  206955  206961      16  207057  207060       1  207057  207063       2
  207042  207045       1  207042  207048       2  207033  207042      37  207027
  207033      20  207027  207057       6  207021  207027      16  207108  207111
       1  207108  207114       2  207093  207096       1  207093  207099       2
  207084  207093      37  207075  207084      36  207069  207075      20  207069
  207108       6  207063  207069      16  207165  207168       1  207165  207171
       2  207135  207141      22  207135  207153      22  207126  207135      31
  207120  207126      20  207120  207165       6  207114  207120      16  207231
  207234       1  207231  207237       2  207210  207219      10  207201  207210
      12  207192  207201      12  207183  207192      12  207177  207183      14
  207177  207231       6  207171  207177      16  207267  207270       1  207267
  207273       2  207258  207261      17  207258  207264      17  207249  207258
      19  207243  207249      20  207243  207267       6  207237  207243      16
  207318  207321       1  207318  207324       2  207303  207306      33  207294
  207303      35  207285  207294      36  207279  207285      20  207279  207318
       6  207273  207279      16  207348  207351       1  207348  207354       2
  207330  207336       5  207330  207348       6  207324  207330      16  207405
  207408       1  207405  207411       2  207384  207393      43  207366  207372
      22  207366  207384      31  207360  207366      23  207360  207405       6
  207354  207360      16  207435  207438       1  207435  207441       2  207417
  207423       5  207417  207435       6  207411  207417      16  207477  207480
       1  207477  207483       2  207453  207459      22  207453  207471      40
  207447  207453      23  207447  207477       6  207441  207447      16  207498
  207501       1  207498  207504       2  207489  207498       6  207483  207489
      16  207519  207522       1  207519  207525       2  207510  207519       6
  207504  207510      16  207549  207552       1  207549  207555       2  207531
  207537       5  207531  207549       6  207525  207531      16  207597  207600
       1  207597  207603       2  207567  207573      22  207567  207585      22
  207561  207567      23  207561  207597       6  207555  207561      16  207657
  207660       1  207657  207663       2  207645  207651      25  207639  207645
      25  207633  207639      25  207627  207633      25  207624  207627      25
  207624  207651      25  207615  207624      26  207609  207615       5  207609
  207657       6  207603  207609      16  207678  207681       1  207678  207684
       2  207669  207678       6  207663  207669      16  207723  207726       1
  207723  207729       2  207714  207717      17  207714  207720      17  207705
  207714      19  207696  207705      36  207690  207696      20  207690  207723
       6  207684  207690      16  207768  207771       1  207768  207774       2
  207759  207762      17  207759  207765      17  207750  207759      19  207741
  207750      36  207735  207741      20  207735  207768       6  207729  207735
      16  207789  207792       1  207789  207795       2  207780  207789       6
  207774  207780      16  207846  207849       1  207846  207852       2  207816
  207822      22  207816  207834      22  207807  207816      31  207801  207807
      20  207801  207846       6  207795  207801      16  207888  207891       1
  207888  207894       2  207864  207870      22  207864  207882      40  207858
  207864      23  207858  207888       6  207852  207858      16  207945  207948
       1  207945  207951       2  207915  207921      22  207915  207933      22
  207906  207915      31  207900  207906      20  207900  207945       6  207894
  207900      16  207987  207990       1  207987  207993       2  207972  207975
       1  207972  207978       2  207963  207972      37  207957  207963      20
  207957  207987       6  207951  207957      16  208044  208047       1  208044
  208050       2  208014  208020      22  208014  208032      22  208005  208014
      31  207999  208005      20  207999  208044       6  207993  207999      16
  208089  208092       1  208089  208095       2  208080  208083      17  208080
  208086      17  208071  208080      19  208062  208071      36  208056  208062
      20  208056  208089       6  208050  208056      16  208125  208128       1
  208125  208131       2  208116  208119      17  208116  208122      17  208107
  208116      19  208101  208107      20  208101  208125       6  208095  208101
      16  208173  208176       1  208173  208179       2  208143  208149      22
  208143  208161      22  208137  208143      23  208137  208173       6  208131
  208137      16  208224  208227       1  208224  208230       2  208209  208212
       1  208209  208215       2  208200  208209      37  208191  208200      36
  208185  208191      20  208185  208224       6  208179  208185      16  208266
  208269       1  208266  208272       2  208260  208266       6  208251  208260
       5  208242  208251      41  208233  208242      41  208230  208233      42
  208230  208260      16  208317  208320       1  208317  208323       2  208305
  208311      51  208299  208305      60  208296  208299      61  208293  208296
      62  208293  208311      63  208284  208293      64  208278  208284       5
  208278  208317       6  208272  208278      16  208353  208356       1  208353
  208359       2  208344  208347      17  208344  208350      17  208335  208344
      19  208329  208335      20  208329  208353       6  208323  208329      16
  208410  208413       1  208410  208416       2  208380  208386      22  208380
  208398      22  208371  208380      31  208365  208371      20  208365  208410
       6  208359  208365      16  208431  208434       1  208431  208437       2
  208422  208431       6  208416  208422      16  208497  208500       1  208497
  208503       2  208476  208485      10  208467  208476      12  208458  208467
      12  208449  208458      12  208443  208449      14  208443  208497       6
  208437  208443      16  208545  208548       1  208545  208551       2  208515
  208521      22  208515  208533      22  208509  208515      23  208509  208545
       6  208503  208509      16  208566  208569       1  208566  208572       2
  208557  208566       6  208551  208557      16  208611  208614       1  208611
  208617       2  208602  208605      17  208602  208608      17  208593  208602
      19  208584  208593      36  208578  208584      20  208578  208611       6
  208572  208578      16  208659  208662       1  208659  208665       2  208629
  208635      22  208629  208647      22  208623  208629      23  208623  208659
       6  208617  208623      16  208716  208719       1  208716  208722       2
  208695  208704      43  208677  208683      22  208677  208695      31  208671
  208677      23  208671  208716       6  208665  208671      16  208764  208767
       1  208764  208770       2  208734  208740      22  208734  208752      22
  208728  208734      23  208728  208764       6  208722  208728      16  208806
  208809       1  208806  208812       2  208782  208788      22  208782  208800
      40  208776  208782      23  208776  208806       6  208770  208776      16
  208872  208875       1  208872  208878       2  208851  208860      10  208842
  208851      12  208833  208842      12  208824  208833      12  208818  208824
      14  208818  208872       6  208812  208818      16  208908  208911       1
  208908  208914       2  208899  208902      17  208899  208905      17  208890
  208899      19  208884  208890      20  208884  208908       6  208878  208884
      16  208944  208947       1  208944  208950       2  208935  208938      17
  208935  208941      17  208926  208935      19  208920  208926      20  208920
  208944       6  208914  208920      16  208974  208977       1  208974  208980
       2  208956  208962       5  208956  208974       6  208950  208956      16
  209025  209028       1  209025  209031       2  209010  209013      33  209001
  209010      35  208992  209001      36  208986  208992      20  208986  209025
       6  208980  208986      16  209082  209085       1  209082  209088       2
  209052  209058      22  209052  209070      22  209043  209052      31  209037
  209043      20  209037  209082       6  209031  209037      16  209139  209142
       1  209139  209145       2  209109  209115      22  209109  209127      22
  209100  209109      31  209094  209100      20  209094  209139       6  209088
  209094      16  209205  209208       1  209205  209211       2  209184  209193
      10  209175  209184      12  209166  209175      12  209157  209166      12
  209151  209157      14  209151  209205       6  209145  209151      16  209226
  209229       1  209226  209232       2  209217  209226       6  209211  209217
      16  209292  209295       1  209292  209298       2  209271  209280      10
  209262  209271      12  209253  209262      12  209244  209253      12  209238
  209244      14  209238  209292       6  209232  209238      16  209313  209316
       1  209313  209319       2  209304  209313       6  209298  209304      16
  209349  209352       1  209349  209355       2  209340  209343      17  209340
  209346      17  209331  209340      19  209325  209331      20  209325  209349
       6  209319  209325      16  209415  209418       1  209415  209421       2
  209394  209403      10  209385  209394      12  209376  209385      12  209367
  209376      12  209361  209367      14  209361  209415       6  209355  209361
      16  209445  209448       1  209445  209451       2  209427  209433       5
  209427  209445       6  209421  209427      16  209496  209499       1  209496
  209502       2  209481  209484       1  209481  209487       2  209472  209481
      37  209463  209472      36  209457  209463      20  209457  209496       6
  209451  209457      16  209553  209556       1  209553  209559       2  209532
  209541      43  209514  209520      22  209514  209532      31  209508  209514
      23  209508  209553       6  209502  209508      16  209598  209601       1
  209598  209604       2  209589  209592      17  209589  209595      17  209580
  209589      19  209571  209580      36  209565  209571      20  209565  209598
       6  209559  209565      16  209664  209667       1  209664  209670       2
  209643  209652      10  209634  209643      12  209625  209634      12  209616
  209625      12  209610  209616      14  209610  209664       6  209604  209610
      16  209736  209739       1  209736  209742       2  209715  209718      28
  209715  209727      28  209709  209715      28  209700  209709      30  209691
  209700      12  209682  209691      12  209676  209682      14  209676  209736
       6  209670  209676      16  209793  209796       1  209793  209799       2
  209772  209781      43  209754  209760      22  209754  209772      31  209748
  209754      23  209748  209793       6  209742  209748      16  209844  209847
       1  209844  209850       2  209829  209832       1  209829  209835       2
  209820  209829      37  209811  209820      36  209805  209811      20  209805
  209844       6  209799  209805      16  209889  209892       1  209889  209895
       2  209880  209883      17  209880  209886      17  209871  209880      19
  209862  209871      36  209856  209862      20  209856  209889       6  209850
  209856      16  209946  209949       1  209946  209952       2  209925  209934
      43  209907  209913      22  209907  209925      31  209901  209907      23
  209901  209946       6  209895  209901      16  210003  210006       1  210003
  210009       2  209982  209991      43  209964  209970      22  209964  209982
      31  209958  209964      23  209958  210003       6  209952  209958      16
  210048  210051       1  210048  210054       2  210039  210042      17  210039
  210045      17  210030  210039      19  210021  210030      36  210015  210021
      20  210015  210048       6  210009  210015      16  210099  210102       1
  210099  210105       2  210084  210087       1  210084  210090       2  210075
  210084      37  210066  210075      36  210060  210066      20  210060  210099
       6  210054  210060      16  210156  210159       1  210156  210162       2
  210126  210132      22  210126  210144      22  210117  210126      31  210111
  210117      20  210111  210156       6  210105  210111      16  210192  210195
       1  210192  210198       2  210183  210186      17  210183  210189      17
  210174  210183      19  210168  210174      20  210168  210192       6  210162
  210168      16  210240  210243       1  210240  210246       2  210210  210216
      22  210210  210228      22  210204  210210      23  210204  210240       6
  210198  210204      16  210282  210285       1  210282  210288       2  210258
  210264      22  210258  210276      40  210252  210258      23  210252  210282
       6  210246  210252      16  210324  210327       1  210324  210330       2
  210300  210306      22  210300  210318      40  210294  210300      23  210294
  210324       6  210288  210294      16  210357  210360       1  210357  210363
       2  210342  210351      44  210336  210342      20  210336  210357       6
  210330  210336      16  210402  210405       1  210402  210408       2  210393
  210396      17  210393  210399      17  210384  210393      19  210375  210384
      36  210369  210375      20  210369  210402       6  210363  210369      16
  210465  210468       1  210465  210471       2  210453  210459      25  210444
  210447      55  210444  210453      56  210438  210444      56  210432  210438
      25  210429  210432      25  210429  210459      25  210420  210429      26
  210414  210420       5  210414  210465       6  210408  210414      16  210510
  210513       1  210510  210516       2  210501  210504      17  210501  210507
      17  210492  210501      19  210483  210492      36  210477  210483      20
  210477  210510       6  210471  210477      16  210576  210579       1  210576
  210582       2  210555  210564      10  210546  210555      12  210537  210546
      12  210528  210537      12  210522  210528      14  210522  210576       6
  210516  210522      16  210621  210624       1  210621  210627       2  210612
  210615      17  210612  210618      17  210603  210612      19  210594  210603
      36  210588  210594      20  210588  210621       6  210582  210588      16
  210687  210690       1  210687  210693       2  210666  210675      10  210657
  210666      12  210648  210657      12  210639  210648      12  210633  210639
      14  210633  210687       6  210627  210633      16  210744  210747       1
  210744  210750       2  210714  210720      22  210714  210732      22  210705
  210714      31  210699  210705      20  210699  210744       6  210693  210699
      16  210786  210789       1  210786  210792       2  210771  210774       1
  210771  210777       2  210762  210771      37  210756  210762      20  210756
  210786       6  210750  210756      16  210831  210834       1  210831  210837
       2  210822  210825      17  210822  210828      17  210813  210822      19
  210804  210813      36  210798  210804      20  210798  210831       6  210792
  210798      16  210903  210906       1  210903  210909       2  210882  210885
      28  210882  210894      28  210876  210882      28  210867  210876      30
  210858  210867      12  210849  210858      12  210843  210849      14  210843
  210903       6  210837  210843      16  210960  210963       1  210960  210966
       2  210930  210936      22  210930  210948      22  210921  210930      31
  210915  210921      20  210915  210960       6  210909  210915      16  210990
  210993       1  210990  210996       2  210972  210978       5  210972  210990
       6  210966  210972      16  211056  211059       1  211056  211062       2
  211035  211044      10  211026  211035      12  211017  211026      12  211008
  211017      12  211002  211008      14  211002  211056       6  210996  211002
      16  211113  211116       1  211113  211119       2  211083  211089      22
  211083  211101      22  211074  211083      31  211068  211074      20  211068
  211113       6  211062  211068      16  211146  211149       1  211146  211152
       2  211131  211140      44  211125  211131      20  211125  211146       6
  211119  211125      16  211182  211185       1  211182  211188       2  211173
  211176      17  211173  211179      17  211164  211173      19  211158  211164
      20  211158  211182       6  211152  211158      16  211203  211206       1
  211203  211209       2  211194  211203       6  211188  211194      16  211251
  211254       1  211251  211257       2  211221  211227      22  211221  211239
      22  211215  211221      23  211215  211251       6  211209  211215      16
  211281  211284       1  211281  211287       2  211263  211269       5  211263
  211281       6  211257  211263      16  211329  211332       1  211329  211335
       2  211299  211305      22  211299  211317      22  211293  211299      23
  211293  211329       6  211287  211293      16  211386  211389       1  211386
  211392       2  211356  211362      22  211356  211374      22  211347  211356
      31  211341  211347      20  211341  211386       6  211335  211341      16
  211452  211455       1  211452  211458       2  211431  211440      10  211422
  211431      12  211413  211422      12  211404  211413      12  211398  211404
      14  211398  211452       6  211392  211398      16  211500  211503       1
  211500  211506       2  211470  211476      22  211470  211488      22  211464
  211470      23  211464  211500       6  211458  211464      16  211521  211524
       1  211521  211527       2  211512  211521       6  211506  211512      16
  211542  211545       1  211542  211548       2  211533  211542       6  211527
  211533      16  211584  211587       1  211584  211590       2  211560  211566
      22  211560  211578      40  211554  211560      23  211554  211584       6
  211548  211554      16  211617  211620       1  211617  211623       2  211602
  211611      44  211596  211602      20  211596  211617       6  211590  211596
      16  211653  211656       1  211653  211659       2  211644  211647      17
  211644  211650      17  211635  211644      19  211629  211635      20  211629
  211653       6  211623  211629      16  211701  211704       1  211701  211707
       2  211671  211677      22  211671  211689      22  211665  211671      23
  211665  211701       6  211659  211665      16  211746  211749       1  211746
  211752       2  211737  211740      17  211737  211743      17  211728  211737
      19  211719  211728      36  211713  211719      20  211713  211746       6
  211707  211713      16  211794  211797       1  211794  211800       2  211764
  211770      22  211764  211782      22  211758  211764      23  211758  211794
       6  211752  211758      16  211836  211839       1  211836  211842       2
  211821  211824       1  211821  211827       2  211812  211821      37  211806
  211812      20  211806  211836       6  211800  211806      16  211881  211884
       1  211881  211887       2  211872  211875      17  211872  211878      17
  211863  211872      19  211854  211863      36  211848  211854      20  211848
  211881       6  211842  211848      16  211947  211950       1  211947  211953
       2  211926  211935      10  211917  211926      12  211908  211917      12
  211899  211908      12  211893  211899      14  211893  211947       6  211887
  211893      16  212013  212016       1  212013  212019       2  211992  212001
      10  211983  211992      12  211974  211983      12  211965  211974      12
  211959  211965      14  211959  212013       6  211953  211959      16  212049
  212052       1  212049  212055       2  212040  212043      17  212040  212046
      17  212031  212040      19  212025  212031      20  212025  212049       6
  212019  212025      16  212121  212124       1  212121  212127       2  212100
  212103      28  212100  212112      28  212094  212100      28  212085  212094
      30  212076  212085      12  212067  212076      12  212061  212067      14
  212061  212121       6  212055  212061      16  212169  212172       1  212169
  212175       2  212139  212145      22  212139  212157      22  212133  212139
      23  212133  212169       6  212127  212133      16  212211  212214       1
  212211  212217       2  212187  212193      22  212187  212205      40  212181
  212187      23  212181  212211       6  212175  212181      16  212250  212253
       1  212250  212256       2  212238  212241       1  212238  212244      55
  212229  212238      37  212223  212229      20  212223  212250       6  212217
  212223      16  212280  212283       1  212280  212286       2  212262  212268
       5  212262  212280       6  212256  212262      16  212337  212340       1
  212337  212343       2  212307  212313      22  212307  212325      22  212298
  212307      31  212292  212298      20  212292  212337       6  212286  212292
      16  212379  212382       1  212379  212385       2  212364  212367       1
  212364  212370       2  212355  212364      37  212349  212355      20  212349
  212379       6  212343  212349      16  212409  212412       1  212409  212415
       2  212391  212397       5  212391  212409       6  212385  212391      16
  212451  212454       1  212451  212457       2  212427  212433      22  212427
  212445      40  212421  212427      23  212421  212451       6  212415  212421
      16  212523  212526       1  212523  212529       2  212502  212505      28
  212502  212514      28  212496  212502      28  212487  212496      30  212478
  212487      12  212469  212478      12  212463  212469      14  212463  212523
       6  212457  212463      16  212553  212556       1  212553  212559       2
  212535  212541       5  212535  212553       6  212529  212535      16  212583
  212586       1  212583  212589       2  212565  212571       5  212565  212583
       6  212559  212565      16  212631  212634       1  212631  212637       2
  212601  212607      22  212601  212619      22  212595  212601      23  212595
  212631       6  212589  212595      16  212676  212679       1  212676  212682
       2  212667  212670      17  212667  212673      17  212658  212667      19
  212649  212658      36  212643  212649      20  212643  212676       6  212637
  212643      16  212721  212724       1  212721  212727       2  212712  212715
      17  212712  212718      17  212703  212712      19  212694  212703      36
  212688  212694      20  212688  212721       6  212682  212688      16  212742
  212745       1  212742  212748       2  212733  212742       6  212727  212733
      16  212799  212802       1  212799  212805       2  212778  212787      43
  212760  212766      22  212760  212778      31  212754  212760      23  212754
  212799       6  212748  212754      16  212847  212850       1  212847  212853
       2  212817  212823      22  212817  212835      22  212811  212817      23
  212811  212847       6  212805  212811      16  212904  212907       1  212904
  212910       2  212874  212880      22  212874  212892      22  212865  212874
      31  212859  212865      20  212859  212904       6  212853  212859      16
  212925  212928       1  212925  212931       2  212916  212925       6  212910
  212916      16  212946  212949       1  212946  212952       2  212937  212946
       6  212931  212937      16  212967  212970       1  212967  212973       2
  212958  212967       6  212952  212958      16  213000  213003       1  213000
  213006       2  212985  212994      58  212979  212985      20  212979  213000
       6  212973  212979      16  213030  213033       1  213030  213036       2
  213012  213018       5  213012  213030       6  213006  213012      16  213087
  213090       1  213087  213093       2  213057  213063      22  213057  213075
      22  213048  213057      31  213042  213048      20  213042  213087       6
  213036  213042      16  213144  213147       1  213144  213150       2  213114
  213120      22  213114  213132      22  213105  213114      31  213099  213105
      20  213099  213144       6  213093  213099      16  213216  213219       1
  213216  213222       2  213195  213198      28  213195  213207      28  213189
  213195      28  213180  213189      30  213171  213180      12  213162  213171
      12  213156  213162      14  213156  213216       6  213150  213156      16
  213249  213252       1  213249  213255       2  213234  213243      58  213228
  213234      20  213228  213249       6  213222  213228      16  213306  213309
       1  213306  213312       2  213285  213294      43  213267  213273      22
  213267  213285      31  213261  213267      23  213261  213306       6  213255
  213261      16  213348  213351       1  213348  213354       2  213342  213348
       6  213333  213342       5  213324  213333      41  213315  213324      41
  213312  213315      42  213312  213342      16  213378  213381       1  213378
  213384       2  213360  213366       5  213360  213378       6  213354  213360
      16  213435  213438       1  213435  213441       2  213405  213411      22
  213405  213423      22  213396  213405      31  213390  213396      20  213390
  213435       6  213384  213390      16  213471  213474       1  213471  213477
       2  213462  213465      17  213462  213468      17  213453  213462      19
  213447  213453      20  213447  213471       6  213441  213447      16  213504
  213507       1  213504  213510       2  213489  213498      44  213483  213489
      20  213483  213504       6  213477  213483      16  213561  213564       1
  213561  213567       2  213531  213537      22  213531  213549      22  213522
  213531      31  213516  213522      20  213516  213561       6  213510  213516
      16  213603  213606       1  213603  213609       2  213579  213585      22
  213579  213597      40  213573  213579      23  213573  213603       6  213567
  213573      16  213645  213648       1  213645  213651       2  213639  213645
       6  213630  213639       5  213621  213630      41  213612  213621      41
  213609  213612      42  213609  213639      16  213675  213678       1  213675
  213681       2  213657  213663       5  213657  213675       6  213651  213657
      16  213717  213720       1  213717  213723       2  213702  213705       1
  213702  213708       2  213693  213702      37  213687  213693      20  213687
  213717       6  213681  213687      16  213762  213765       1  213762  213768
       2  213753  213756      17  213753  213759      17  213744  213753      19
  213735  213744      36  213729  213735      20  213729  213762       6  213723
  213729      16  213798  213801       1  213798  213804       2  213789  213792
      17  213789  213795      17  213780  213789      19  213774  213780      20
  213774  213798       6  213768  213774      16  213849  213852       1  213849
  213855       2  213834  213837       1  213834  213840       2  213825  213834
      37  213816  213825      36  213810  213816      20  213810  213849       6
  213804  213810      16  213915  213918       1  213915  213921       2  213894
  213903      10  213885  213894      12  213876  213885      12  213867  213876
      12  213861  213867      14  213861  213915       6  213855  213861      16
  213972  213975       1  213972  213978       2  213951  213960      43  213933
  213939      22  213933  213951      31  213927  213933      23  213927  213972
       6  213921  213927      16  213993  213996       1  213993  213999       2
  213984  213993       6  213978  213984      16  214050  214053       1  214050
  214056       2  214029  214038      43  214011  214017      22  214011  214029
      31  214005  214011      23  214005  214050       6  213999  214005      16
  214095  214098       1  214095  214101       2  214086  214089      17  214086
  214092      17  214077  214086      19  214068  214077      36  214062  214068
      20  214062  214095       6  214056  214062      16  214152  214155       1
  214152  214158       2  214131  214140      43  214113  214119      22  214113
  214131      31  214107  214113      23  214107  214152       6  214101  214107
      16  214209  214212       1  214209  214215       2  214188  214197      43
  214170  214176      22  214170  214188      31  214164  214170      23  214164
  214209       6  214158  214164      16  214275  214278       1  214275  214281
       2  214254  214263      10  214245  214254      12  214236  214245      12
  214227  214236      12  214221  214227      14  214221  214275       6  214215
  214221      16  214347  214350       1  214347  214353       2  214326  214329
      28  214326  214338      28  214320  214326      28  214311  214320      30
  214302  214311      12  214293  214302      12  214287  214293      14  214287
  214347       6  214281  214287      16  214389  214392       1  214389  214395
       2  214365  214371      22  214365  214383      40  214359  214365      23
  214359  214389       6  214353  214359      16  214446  214449       1  214446
  214452       2  214416  214422      22  214416  214434      22  214407  214416
      31  214401  214407      20  214401  214446       6  214395  214401      16
  214512  214515       1  214512  214518       2  214491  214500      10  214482
  214491      12  214473  214482      12  214464  214473      12  214458  214464
      14  214458  214512       6  214452  214458      16  214569  214572       1
  214569  214575       2  214548  214557      43  214530  214536      22  214530
  214548      31  214524  214530      23  214524  214569       6  214518  214524
      16  214611  214614       1  214611  214617       2  214605  214611       6
  214596  214605       5  214587  214596      41  214578  214587      41  214575
  214578      42  214575  214605      16  214641  214644       1  214641  214647
       2  214623  214629       5  214623  214641       6  214617  214623      16
  214692  214695       1  214692  214698       2  214677  214680      33  214668
  214677      35  214659  214668      36  214653  214659      20  214653  214692
       6  214647  214653      16  214734  214737       1  214734  214740       2
  214710  214716      22  214710  214728      40  214704  214710      23  214704
  214734       6  214698  214704      16  214791  214794       1  214791  214797
       2  214770  214779      43  214752  214758      22  214752  214770      31
  214746  214752      23  214746  214791       6  214740  214746      16  214821
  214824       1  214821  214827       2  214803  214809       5  214803  214821
       6  214797  214803      16  214887  214890       1  214887  214893       2
  214866  214875      10  214857  214866      12  214848  214857      12  214839
  214848      12  214833  214839      14  214833  214887       6  214827  214833
      16  214929  214932       1  214929  214935       2  214914  214917       1
  214914  214920       2  214905  214914      37  214899  214905      20  214899
  214929       6  214893  214899      16  214959  214962       1  214959  214965
       2  214941  214947       5  214941  214959       6  214935  214941      16
  214980  214983       1  214980  214986       2  214971  214980       6  214965
  214971      16  215028  215031       1  215028  215034       2  214998  215004
      22  214998  215016      22  214992  214998      23  214992  215028       6
  214986  214992      16  215073  215076       1  215073  215079       2  215064
  215067      17  215064  215070      17  215055  215064      19  215046  215055
      36  215040  215046      20  215040  215073       6  215034  215040      16
  215094  215097       1  215094  215100       2  215085  215094       6  215079
  215085      16  215127  215130       1  215127  215133       2  215112  215121
      44  215106  215112      20  215106  215127       6  215100  215106      16
  215184  215187       1  215184  215190       2  215154  215160      22  215154
  215172      22  215145  215154      31  215139  215145      20  215139  215184
       6  215133  215139      16  215241  215244       1  215241  215247       2
  215220  215229      43  215202  215208      22  215202  215220      31  215196
  215202      23  215196  215241       6  215190  215196      16  215289  215292
       1  215289  215295       2  215259  215265      22  215259  215277      22
  215253  215259      23  215253  215289       6  215247  215253      16  215334
  215337       1  215334  215340       2  215325  215328      17  215325  215331
      17  215316  215325      19  215307  215316      36  215301  215307      20
  215301  215334       6  215295  215301      16  215400  215403       1  215400
  215406       2  215379  215388      10  215370  215379      12  215361  215370
      12  215352  215361      12  215346  215352      14  215346  215400       6
  215340  215346      16  215457  215460       1  215457  215463       2  215436
  215445      43  215418  215424      22  215418  215436      31  215412  215418
      23  215412  215457       6  215406  215412      16  215508  215511       1
  215508  215514       2  215493  215496      33  215484  215493      35  215475
  215484      36  215469  215475      20  215469  215508       6  215463  215469
      16  215559  215562       1  215559  215565       2  215544  215547       1
  215544  215550       2  215535  215544      37  215526  215535      36  215520
  215526      20  215520  215559       6  215514  215520      16  215592  215595
       1  215592  215598       2  215577  215586      44  215571  215577      20
  215571  215592       6  215565  215571      16  215625  215628       1  215625
  215631       2  215610  215619      44  215604  215610      20  215604  215625
       6  215598  215604      16  215658  215661       1  215658  215664       2
  215643  215652      44  215637  215643      20  215637  215658       6  215631
  215637      16  215703  215706       1  215703  215709       2  215694  215697
      17  215694  215700      17  215685  215694      19  215676  215685      36
  215670  215676      20  215670  215703       6  215664  215670      16  215751
  215754       1  215751  215757       2  215721  215727      22  215721  215739
      22  215715  215721      23  215715  215751       6  215709  215715      16
  215772  215775       1  215772  215778       2  215763  215772       6  215757
  215763      16  215835  215838       1  215835  215841       2  215823  215829
      25  215814  215817      55  215814  215823      56  215808  215814      56
  215802  215808      25  215799  215802      25  215799  215829      25  215790
  215799      26  215784  215790       5  215784  215835       6  215778  215784
      16  215871  215874       1  215871  215877       2  215862  215865      17
  215862  215868      17  215853  215862      19  215847  215853      20  215847
  215871       6  215841  215847      16  215901  215904       1  215901  215907
       2  215883  215889       5  215883  215901       6  215877  215883      16
  215952  215955       1  215952  215958       2  215937  215940      33  215928
  215937      35  215919  215928      36  215913  215919      20  215913  215952
       6  215907  215913      16  215982  215985       1  215982  215988       2
  215964  215970       5  215964  215982       6  215958  215964      16  216003
  216006       1  216003  216009       2  215994  216003       6  215988  215994
      16  216039  216042       1  216039  216045       2  216030  216033      17
  216030  216036      17  216021  216030      19  216015  216021      20  216015
  216039       6  216009  216015      16  216099  216102       1  216099  216105
       2  216087  216093      25  216081  216087      25  216075  216081      25
  216069  216075      25  216066  216069      25  216066  216093      25  216057
  216066      26  216051  216057       5  216051  216099       6  216045  216051
      16  216147  216150       1  216147  216153       2  216117  216123      22
  216117  216135      22  216111  216117      23  216111  216147       6  216105
  216111      16  216189  216192       1  216189  216195       2  216174  216177
       1  216174  216180       2  216165  216174      37  216159  216165      20
  216159  216189       6  216153  216159      16  216240  216243       1  216240
  216246       2  216225  216228      33  216216  216225      35  216207  216216
      36  216201  216207      20  216201  216240       6  216195  216201      16
  216288  216291       1  216288  216294       2  216258  216264      22  216258
  216276      22  216252  216258      23  216252  216288       6  216246  216252
      16  216333  216336       1  216333  216339       2  216324  216327      17
  216324  216330      17  216315  216324      19  216306  216315      36  216300
  216306      20  216300  216333       6  216294  216300      16  216399  216402
       1  216399  216405       2  216378  216387      10  216369  216378      12
  216360  216369      12  216351  216360      12  216345  216351      14  216345
  216399       6  216339  216345      16  216420  216423       1  216420  216426
       2  216411  216420       6  216405  216411      16  216477  216480       1
  216477  216483       2  216456  216465      43  216438  216444      22  216438
  216456      31  216432  216438      23  216432  216477       6  216426  216432
      16  216534  216537       1  216534  216540       2  216513  216522      43
  216495  216501      22  216495  216513      31  216489  216495      23  216489
  216534       6  216483  216489      16  216570  216573       1  216570  216576
       2  216561  216564      17  216561  216567      17  216552  216561      19
  216546  216552      20  216546  216570       6  216540  216546      16  216612
  216615       1  216612  216618       2  216606  216612       6  216597  216606
       5  216588  216597      41  216579  216588      41  216576  216579      42
  216576  216606      16  216654  216657       1  216654  216660       2  216630
  216636      22  216630  216648      40  216624  216630      23  216624  216654
       6  216618  216624      16  216720  216723       1  216720  216726       2
  216699  216708      10  216690  216699      12  216681  216690      12  216672
  216681      12  216666  216672      14  216666  216720       6  216660  216666
      16  216768  216771       1  216768  216774       2  216738  216744      22
  216738  216756      22  216732  216738      23  216732  216768       6  216726
  216732      16  216816  216819       1  216816  216822       2  216786  216792
      22  216786  216804      22  216780  216786      23  216780  216816       6
  216774  216780      16  216888  216891       1  216888  216894       2  216867
  216870      28  216867  216879      28  216861  216867      28  216852  216861
      30  216843  216852      12  216834  216843      12  216828  216834      14
  216828  216888       6  216822  216828      16  216930  216933       1  216930
  216936       2  216906  216912      22  216906  216924      40  216900  216906
      23  216900  216930       6  216894  216900      16  216960  216963       1
  216960  216966       2  216942  216948       5  216942  216960       6  216936
  216942      16  217017  217020       1  217017  217023       2  216987  216993
      22  216987  217005      22  216978  216987      31  216972  216978      20
  216972  217017       6  216966  216972      16  217074  217077       1  217074
  217080       2  217044  217050      22  217044  217062      22  217035  217044
      31  217029  217035      20  217029  217074       6  217023  217029      16
  217110  217113       1  217110  217116       2  217101  217104      17  217101
  217107      17  217092  217101      19  217086  217092      20  217086  217110
       6  217080  217086      16  217140  217143       1  217140  217146       2
  217122  217128       5  217122  217140       6  217116  217122      16  217170
  217173       1  217170  217176       2  217152  217158       5  217152  217170
       6  217146  217152      16  217191  217194       1  217191  217197       2
  217182  217191       6  217176  217182      16  217239  217242       1  217239
  217245       2  217209  217215      22  217209  217227      22  217203  217209
      23  217203  217239       6  217197  217203      16  217269  217272       1
  217269  217275       2  217251  217257       5  217251  217269       6  217245
  217251      16  217302  217305       1  217302  217308       2  217287  217296
      44  217281  217287      20  217281  217302       6  217275  217281      16
  217359  217362       1  217359  217365       2  217329  217335      22  217329
  217347      22  217320  217329      31  217314  217320      20  217314  217359
       6  217308  217314      16  217416  217419       1  217416  217422       2
  217386  217392      22  217386  217404      22  217377  217386      31  217371
  217377      20  217371  217416       6  217365  217371      16  217458  217461
       1  217458  217464       2  217434  217440      22  217434  217452      40
  217428  217434      23  217428  217458       6  217422  217428      16  217500
  217503       1  217500  217506       2  217476  217482      22  217476  217494
      40  217470  217476      23  217470  217500       6  217464  217470      16
  217530  217533       1  217530  217536       2  217512  217518       5  217512
  217530       6  217506  217512      16  217575  217578       1  217575  217581
       2  217566  217569      17  217566  217572      17  217557  217566      19
  217548  217557      36  217542  217548      20  217542  217575       6  217536
  217542      16  217623  217626       1  217623  217629       2  217593  217599
      22  217593  217611      22  217587  217593      23  217587  217623       6
  217581  217587      16  217671  217674       1  217671  217677       2  217641
  217647      22  217641  217659      22  217635  217641      23  217635  217671
       6  217629  217635      16  217719  217722       1  217719  217725       2
  217689  217695      22  217689  217707      22  217683  217689      23  217683
  217719       6  217677  217683      16  217761  217764       1  217761  217767
       2  217737  217743      22  217737  217755      40  217731  217737      23
  217731  217761       6  217725  217731      16  217806  217809       1  217806
  217812       2  217797  217800      17  217797  217803      17  217788  217797
      19  217779  217788      36  217773  217779      20  217773  217806       6
  217767  217773      16  217863  217866       1  217863  217869       2  217842
  217851      43  217824  217830      22  217824  217842      31  217818  217824
      23  217818  217863       6  217812  217818      16  217905  217908       1
  217905  217911       2  217899  217905       6  217890  217899       5  217881
  217890      41  217872  217881      41  217869  217872      42  217869  217899
      16  217971  217974       1  217971  217977       2  217950  217959      10
  217941  217950      12  217932  217941      12  217923  217932      12  217917
  217923      14  217917  217971       6  217911  217917      16  218016  218019
      65  218016  218022      65  218007  218010      17  218007  218013      17
  217998  218007      19  217989  217998      36  217983  217989      20  217983
  218016       6  217977  217983      16  218142  218148      66  218130  218136
      66  218130  218142      41  218124  218127      67  218118  218124      69
  218115  218118      69  218103  218106      28  218103  218115      70  218100
  218103      45  218100  218127      71  218097  218100      72  218091  218097
      74  218088  218091      75  218088  218127      76  218082  218088      78
  218082  218142      41  218079  218082      79  218073  218079      79  218073
  218130      41  218064  218073      41  218061  218064      79  218052  218055
      80  218052  218058      80  218052  218061      81  218049  218052      81
  218040  218043      80  218040  218046      80  218040  218049      81  218037
  218040      81  218028  218031      82  218028  218034      82  218028  218037
      81  218025  218028      82  218190  218193       1  218190  218196       2
  218172  218178       5  218172  218190       6  218160  218172       8  218256
  218259       1  218256  218262       2  218235  218244      10  218226  218235
      12  218217  218226      12  218208  218217      12  218202  218208      14
  218202  218256       6  218196  218202      16  218292  218295       1  218292
  218298       2  218283  218286      17  218283  218289      17  218274  218283
      19  218268  218274      20  218268  218292       6  218262  218268      16
  218340  218343       1  218340  218346       2  218310  218316      22  218310
  218328      22  218304  218310      23  218304  218340       6  218298  218304
      16  218406  218409       1  218406  218412       2  218385  218394      10
  218376  218385      12  218367  218376      12  218358  218367      12  218352
  218358      14  218352  218406       6  218346  218352      16  218466  218469
       1  218466  218472       2  218454  218460      25  218448  218454      25
  218442  218448      25  218436  218442      25  218433  218436      25  218433
  218460      25  218424  218433      26  218418  218424       5  218418  218466
       6  218412  218418      16  218487  218490       1  218487  218493       2
  218478  218487       6  218472  218478      16  218517  218520       1  218517
  218523       2  218499  218505       5  218499  218517       6  218493  218499
      16  218553  218556       1  218553  218559       2  218544  218547      17
  218544  218550      17  218535  218544      19  218529  218535      20  218529
  218553       6  218523  218529      16  218583  218586       1  218583  218589
       2  218565  218571       5  218565  218583       6  218559  218565      16
  218655  218658       1  218655  218661       2  218634  218637      28  218634
  218646      28  218628  218634      28  218619  218628      30  218610  218619
      12  218601  218610      12  218595  218601      14  218595  218655       6
  218589  218595      16  218685  218688       1  218685  218691       2  218667
  218673       5  218667  218685       6  218661  218667      16  218742  218745
       1  218742  218748       2  218712  218718      22  218712  218730      22
  218703  218712      31  218697  218703      20  218697  218742       6  218691
  218697      16  218793  218796       1  218793  218799       2  218778  218781
      33  218769  218778      35  218760  218769      36  218754  218760      20
  218754  218793       6  218748  218754      16  218850  218853       1  218850
  218856       2  218820  218826      22  218820  218838      22  218811  218820
      31  218805  218811      20  218805  218850       6  218799  218805      16
  218901  218904       1  218901  218907       2  218886  218889       1  218886
  218892       2  218877  218886      37  218868  218877      36  218862  218868
      20  218862  218901       6  218856  218862      16  218922  218925       1
  218922  218928       2  218913  218922       6  218907  218913      16  218970
  218973       1  218970  218976       2  218940  218946      22  218940  218958
      22  218934  218940      23  218934  218970       6  218928  218934      16
  219006  219009       1  219006  219012       2  218997  219000      17  218997
  219003      17  218988  218997      19  218982  218988      20  218982  219006
       6  218976  218982      16  219063  219066       1  219063  219069       2
  219033  219039      22  219033  219051      22  219024  219033      31  219018
  219024      20  219018  219063       6  219012  219018      16  219120  219123
       1  219120  219126       2  219090  219096      22  219090  219108      22
  219081  219090      31  219075  219081      20  219075  219120       6  219069
  219075      16  219150  219153       1  219150  219156       2  219132  219138
       5  219132  219150       6  219126  219132      16  219186  219189       1
  219186  219192       2  219177  219180      17  219177  219183      17  219168
  219177      19  219162  219168      20  219162  219186       6  219156  219162
      16  219216  219219       1  219216  219222       2  219198  219204       5
  219198  219216       6  219192  219198      16  219264  219267       1  219264
  219270       2  219234  219240      22  219234  219252      22  219228  219234
      23  219228  219264       6  219222  219228      16  219294  219297       1
  219294  219300       2  219276  219282       5  219276  219294       6  219270
  219276      16  219342  219345       1  219342  219348       2  219312  219318
      22  219312  219330      22  219306  219312      23  219306  219342       6
  219300  219306      16  219384  219387       1  219384  219390       2  219360
  219366      22  219360  219378      40  219354  219360      23  219354  219384
       6  219348  219354      16  219435  219438       1  219435  219441       2
  219420  219423      33  219411  219420      35  219402  219411      36  219396
  219402      20  219396  219435       6  219390  219396      16  219456  219459
       1  219456  219462       2  219447  219456       6  219441  219447      16
  219498  219501       1  219498  219504       2  219492  219498       6  219483
  219492       5  219474  219483      41  219465  219474      41  219462  219465
      42  219462  219492      16  219564  219567       1  219564  219570       2
  219543  219552      10  219534  219543      12  219525  219534      12  219516
  219525      12  219510  219516      14  219510  219564       6  219504  219510
      16  219585  219588       1  219585  219591       2  219576  219585       6
  219570  219576      16  219657  219660       1  219657  219663       2  219636
  219639      28  219636  219648      28  219630  219636      28  219621  219630
      30  219612  219621      12  219603  219612      12  219597  219603      14
  219597  219657       6  219591  219597      16  219699  219702       1  219699
  219705       2  219675  219681      22  219675  219693      40  219669  219675
      23  219669  219699       6  219663  219669      16  219747  219750       1
  219747  219753       2  219717  219723      22  219717  219735      22  219711
  219717      23  219711  219747       6  219705  219711      16  219804  219807
       1  219804  219810       2  219783  219792      43  219765  219771      22
  219765  219783      31  219759  219765      23  219759  219804       6  219753
  219759      16  219861  219864       1  219861  219867       2  219840  219849
      43  219822  219828      22  219822  219840      31  219816  219822      23
  219816  219861       6  219810  219816      16  219906  219909       1  219906
  219912       2  219897  219900      17  219897  219903      17  219888  219897
      19  219879  219888      36  219873  219879      20  219873  219906       6
  219867  219873      16  219957  219960       1  219957  219963       2  219942
  219945       1  219942  219948       2  219933  219942      37  219924  219933
      36  219918  219924      20  219918  219957       6  219912  219918      16
  219990  219993       1  219990  219996       2  219975  219984      44  219969
  219975      20  219969  219990       6  219963  219969      16  220062  220065
       1  220062  220068       2  220053  220059      45  220047  220053      25
  220041  220047      25  220035  220041      25  220032  220035      46  220032
  220059      47  220026  220032      49  220020  220026      51  220017  220020
      52  220017  220059      53  220008  220017      54  220002  220008       5
  220002  220062       6  219996  220002      16  220083  220086       1  220083
  220089       2  220074  220083       6  220068  220074      16  220116  220119
       1  220116  220122       2  220101  220110      44  220095  220101      20
  220095  220116       6  220089  220095      16  220158  220161       1  220158
  220164       2  220152  220158       6  220143  220152       5  220134  220143
      41  220125  220134      41  220122  220125      42  220122  220152      16
  220224  220227       1  220224  220230       2  220203  220212      10  220194
  220203      12  220185  220194      12  220176  220185      12  220170  220176
      14  220170  220224       6  220164  220170      16  220272  220275       1
  220272  220278       2  220242  220248      22  220242  220260      22  220236
  220242      23  220236  220272       6  220230  220236      16  220314  220317
       1  220314  220320       2  220290  220296      22  220290  220308      40
  220284  220290      23  220284  220314       6  220278  220284      16  220380
  220383       1  220380  220386       2  220359  220368      10  220350  220359
      12  220341  220350      12  220332  220341      12  220326  220332      14
  220326  220380       6  220320  220326      16  220416  220419       1  220416
  220422       2  220407  220410      17  220407  220413      17  220398  220407
      19  220392  220398      20  220392  220416       6  220386  220392      16
  220437  220440       1  220437  220443       2  220428  220437       6  220422
  220428      16  220485  220488       1  220485  220491       2  220455  220461
      22  220455  220473      22  220449  220455      23  220449  220485       6
  220443  220449      16  220527  220530       1  220527  220533       2  220503
  220509      22  220503  220521      40  220497  220503      23  220497  220527
       6  220491  220497      16  220575  220578       1  220575  220581       2
  220545  220551      22  220545  220563      22  220539  220545      23  220539
  220575       6  220533  220539      16  220605  220608       1  220605  220611
       2  220587  220593       5  220587  220605       6  220581  220587      16
  220671  220674       1  220671  220677       2  220650  220659      10  220641
  220650      12  220632  220641      12  220623  220632      12  220617  220623
      14  220617  220671       6  220611  220617      16  220704  220707       1
  220704  220710       2  220689  220698      44  220683  220689      20  220683
  220704       6  220677  220683      16  220761  220764       1  220761  220767
       2  220740  220749      43  220722  220728      22  220722  220740      31
  220716  220722      23  220716  220761       6  220710  220716      16  220797
  220800       1  220797  220803       2  220788  220791      17  220788  220794
      17  220779  220788      19  220773  220779      20  220773  220797       6
  220767  220773      16  220854  220857       1  220854  220860       2  220824
  220830      22  220824  220842      22  220815  220824      31  220809  220815
      20  220809  220854       6  220803  220809      16  220920  220923       1
  220920  220926       2  220899  220908      10  220890  220899      12  220881
  220890      12  220872  220881      12  220866  220872      14  220866  220920
       6  220860  220866      16  220956  220959       1  220956  220962       2
  220947  220950      17  220947  220953      17  220938  220947      19  220932
  220938      20  220932  220956       6  220926  220932      16  221022  221025
       1  221022  221028       2  221001  221010      10  220992  221001      12
  220983  220992      12  220974  220983      12  220968  220974      14  220968
  221022       6  220962  220968      16  221085  221088       1  221085  221091
       2  221073  221079      25  221064  221067      55  221064  221073      56
  221058  221064      56  221052  221058      25  221049  221052      25  221049
  221079      25  221040  221049      26  221034  221040       5  221034  221085
       6  221028  221034      16  221151  221154       1  221151  221157       2
  221130  221139      10  221121  221130      12  221112  221121      12  221103
  221112      12  221097  221103      14  221097  221151       6  221091  221097
      16  221193  221196       1  221193  221199       2  221178  221181       1
  221178  221184       2  221169  221178      37  221163  221169      20  221163
  221193       6  221157  221163      16  221250  221253       1  221250  221256
       2  221229  221238      43  221211  221217      22  221211  221229      31
  221205  221211      23  221205  221250       6  221199  221205      16  221271
  221274       1  221271  221277       2  221262  221271       6  221256  221262
      16  221301  221304       1  221301  221307       2  221283  221289       5
  221283  221301       6  221277  221283      16  221367  221370       1  221367
  221373       2  221346  221355      10  221337  221346      12  221328  221337
      12  221319  221328      12  221313  221319      14  221313  221367       6
  221307  221313      16  221424  221427       1  221424  221430       2  221394
  221400      22  221394  221412      22  221385  221394      31  221379  221385
      20  221379  221424       6  221373  221379      16  221472  221475       1
  221472  221478       2  221442  221448      22  221442  221460      22  221436
  221442      23  221436  221472       6  221430  221436      16  221523  221526
       1  221523  221529       2  221508  221511       1  221508  221514       2
  221499  221508      37  221490  221499      36  221484  221490      20  221484
  221523       6  221478  221484      16  221559  221562       1  221559  221565
       2  221550  221553      17  221550  221556      17  221541  221550      19
  221535  221541      20  221535  221559       6  221529  221535      16  221607
  221610       1  221607  221613       2  221577  221583      22  221577  221595
      22  221571  221577      23  221571  221607       6  221565  221571      16
  221637  221640       1  221637  221643       2  221619  221625       5  221619
  221637       6  221613  221619      16  221679  221682       1  221679  221685
       2  221664  221667       1  221664  221670       2  221655  221664      37
  221649  221655      20  221649  221679       6  221643  221649      16  221721
  221724       1  221721  221727       2  221706  221709       1  221706  221712
       2  221697  221706      37  221691  221697      20  221691  221721       6
  221685  221691      16  221763  221766       1  221763  221769       2  221739
  221745      22  221739  221757      40  221733  221739      23  221733  221763
       6  221727  221733      16  221805  221808       1  221805  221811       2
  221790  221793       1  221790  221796       2  221781  221790      37  221775
  221781      20  221775  221805       6  221769  221775      16  221850  221853
       1  221850  221856       2  221841  221844      17  221841  221847      17
  221832  221841      19  221823  221832      36  221817  221823      20  221817
  221850       6  221811  221817      16  221895  221898       1  221895  221901
       2  221886  221889      17  221886  221892      17  221877  221886      19
  221868  221877      36  221862  221868      20  221862  221895       6  221856
  221862      16  221925  221928       1  221925  221931       2  221907  221913
       5  221907  221925       6  221901  221907      16  221946  221949       1
  221946  221952       2  221937  221946       6  221931  221937      16  221982
  221985       1  221982  221988       2  221973  221976      17  221973  221979
      17  221964  221973      19  221958  221964      20  221958  221982       6
  221952  221958      16  222003  222006       1  222003  222009       2  221994
  222003       6  221988  221994      16  222045  222048       1  222045  222051
       2  222021  222027      22  222021  222039      40  222015  222021      23
  222015  222045       6  222009  222015      16  222087  222090       1  222087
  222093       2  222063  222069      22  222063  222081      40  222057  222063
      23  222057  222087       6  222051  222057      16  222129  222132       1
  222129  222135       2  222105  222111      22  222105  222123      40  222099
  222105      23  222099  222129       6  222093  222099      16  222159  222162
       1  222159  222165       2  222141  222147       5  222141  222159       6
  222135  222141      16  222201  222204       1  222201  222207       2  222177
  222183      22  222177  222195      40  222171  222177      23  222171  222201
       6  222165  222171      16  222249  222252       1  222249  222255       2
  222219  222225      22  222219  222237      22  222213  222219      23  222213
  222249       6  222207  222213      16  222306  222309       1  222306  222312
       2  222276  222282      22  222276  222294      22  222267  222276      31
  222261  222267      20  222261  222306       6  222255  222261      16  222336
  222339       1  222336  222342       2  222318  222324       5  222318  222336
       6  222312  222318      16  222408  222411       1  222408  222414       2
  222387  222390      28  222387  222399      28  222381  222387      28  222372
  222381      30  222363  222372      12  222354  222363      12  222348  222354
      14  222348  222408       6  222342  222348      16  222441  222444       1
  222441  222447       2  222426  222435      44  222420  222426      20  222420
  222441       6  222414  222420      16  222498  222501       1  222498  222504
       2  222477  222486      43  222459  222465      22  222459  222477      31
  222453  222459      23  222453  222498       6  222447  222453      16  222528
  222531       1  222528  222534       2  222510  222516       5  222510  222528
       6  222504  222510      16  222594  222597       1  222594  222600       2
  222573  222582      10  222564  222573      12  222555  222564      12  222546
  222555      12  222540  222546      14  222540  222594       6  222534  222540
      16  222639  222642       1  222639  222645       2  222630  222633      17
  222630  222636      17  222621  222630      19  222612  222621      36  222606
  222612      20  222606  222639       6  222600  222606      16  222660  222663
       1  222660  222666       2  222651  222660       6  222645  222651      16
  222720  222723       1  222720  222726       2  222708  222714      25  222702
  222708      25  222696  222702      25  222690  222696      25  222687  222690
      25  222687  222714      25  222678  222687      26  222672  222678       5
  222672  222720       6  222666  222672      16  222765  222768       1  222765
  222771       2  222756  222759      17  222756  222762      17  222747  222756
      19  222738  222747      36  222732  222738      20  222732  222765       6
  222726  222732      16  222831  222834       1  222831  222837       2  222810
  222819      10  222801  222810      12  222792  222801      12  222783  222792
      12  222777  222783      14  222777  222831       6  222771  222777      16
  222888  222891       1  222888  222894       2  222867  222876      43  222849
  222855      22  222849  222867      31  222843  222849      23  222843  222888
       6  222837  222843      16  222921  222924       1  222921  222927       2
  222906  222915      44  222900  222906      20  222900  222921       6  222894
  222900      16  222987  222990       1  222987  222993       2  222966  222975
      10  222957  222966      12  222948  222957      12  222939  222948      12
  222933  222939      14  222933  222987       6  222927  222933      16  223008
  223011       1  223008  223014       2  222999  223008       6  222993  222999
      16  223038  223041       1  223038  223044       2  223020  223026       5
  223020  223038       6  223014  223020      16  223080  223083       1  223080
  223086       2  223065  223068       1  223065  223071       2  223056  223065
      37  223050  223056      20  223050  223080       6  223044  223050      16
  223122  223125       1  223122  223128       2  223116  223122       6  223107
  223116       5  223098  223107      41  223089  223098      41  223086  223089
      42  223086  223116      16  223170  223173       1  223170  223176       2
  223140  223146      22  223140  223158      22  223134  223140      23  223134
  223170       6  223128  223134      16  223215  223218       1  223215  223221
       2  223206  223209      17  223206  223212      17  223197  223206      19
  223188  223197      36  223182  223188      20  223182  223215       6  223176
  223182      16  223272  223275       1  223272  223278       2  223251  223260
      43  223233  223239      22  223233  223251      31  223227  223233      23
  223227  223272       6  223221  223227      16  223344  223347       1  223344
  223350       2  223323  223326      28  223323  223335      28  223317  223323
      28  223308  223317      30  223299  223308      12  223290  223299      12
  223284  223290      14  223284  223344       6  223278  223284      16  223416
  223419       1  223416  223422       2  223395  223398      28  223395  223407
      28  223389  223395      28  223380  223389      30  223371  223380      12
  223362  223371      12  223356  223362      14  223356  223416       6  223350
  223356      16  223437  223440       1  223437  223443       2  223428  223437
       6  223422  223428      16  223485  223488       1  223485  223491       2
  223455  223461      22  223455  223473      22  223449  223455      23  223449
  223485       6  223443  223449      16  223536  223539       1  223536  223542
       2  223521  223524      33  223512  223521      35  223503  223512      36
  223497  223503      20  223497  223536       6  223491  223497      16  223593
  223596       1  223593  223599       2  223563  223569      22  223563  223581
      22  223554  223563      31  223548  223554      20  223548  223593       6
  223542  223548      16  223623  223626       1  223623  223629       2  223605
  223611       5  223605  223623       6  223599  223605      16  223671  223674
       1  223671  223677       2  223641  223647      22  223641  223659      22
  223635  223641      23  223635  223671       6  223629  223635      16  223707
  223710       1  223707  223713       2  223698  223701      17  223698  223704
      17  223689  223698      19  223683  223689      20  223683  223707       6
  223677  223683      16  223737  223740       1  223737  223743       2  223719
  223725       5  223719  223737       6  223713  223719      16  223785  223788
       1  223785  223791       2  223755  223761      22  223755  223773      22
  223749  223755      23  223749  223785       6  223743  223749      16  223842
  223845       1  223842  223848       2  223821  223830      43  223803  223809
      22  223803  223821      31  223797  223803      23  223797  223842       6
  223791  223797      16  223872  223875       1  223872  223878       2  223854
  223860       5  223854  223872       6  223848  223854      16  223917  223920
       1  223917  223923       2  223908  223911      17  223908  223914      17
  223899  223908      19  223890  223899      36  223884  223890      20  223884
  223917       6  223878  223884      16  223974  223977       1  223974  223980
       2  223944  223950      22  223944  223962      22  223935  223944      31
  223929  223935      20  223929  223974       6  223923  223929      16  224040
  224043       1  224040  224046       2  224019  224028      10  224010  224019
      12  224001  224010      12  223992  224001      12  223986  223992      14
  223986  224040       6  223980  223986      16  224106  224109       1  224106
  224112       2  224085  224094      10  224076  224085      12  224067  224076
      12  224058  224067      12  224052  224058      14  224052  224106       6
  224046  224052      16  224157  224160       1  224157  224163       2  224142
  224145       1  224142  224148       2  224133  224142      37  224124  224133
      36  224118  224124      20  224118  224157       6  224112  224118      16
  224190  224193       1  224190  224196       2  224175  224184      44  224169
  224175      20  224169  224190       6  224163  224169      16  224256  224259
       1  224256  224262       2  224235  224244      10  224226  224235      12
  224217  224226      12  224208  224217      12  224202  224208      14  224202
  224256       6  224196  224202      16  224298  224301       1  224298  224304
       2  224292  224298       6  224283  224292       5  224274  224283      41
  224265  224274      41  224262  224265      42  224262  224292      16  224346
  224349       1  224346  224352       2  224316  224322      22  224316  224334
      22  224310  224316      23  224310  224346       6  224304  224310      16
  224388  224391       1  224388  224394       2  224364  224370      22  224364
  224382      40  224358  224364      23  224358  224388       6  224352  224358
      16  224430  224433       1  224430  224436       2  224406  224412      22
  224406  224424      40  224400  224406      23  224400  224430       6  224394
  224400      16  224472  224475       1  224472  224478       2  224466  224472
       6  224457  224466       5  224448  224457      41  224439  224448      41
  224436  224439      42  224436  224466      16  224517  224520       1  224517
  224523       2  224508  224511      17  224508  224514      17  224499  224508
      19  224490  224499      36  224484  224490      20  224484  224517       6
  224478  224484      16  224562  224565       1  224562  224568       2  224553
  224556      17  224553  224559      17  224544  224553      19  224535  224544
      36  224529  224535      20  224529  224562       6  224523  224529      16
  224619  224622       1  224619  224625       2  224598  224607      43  224580
  224586      22  224580  224598      31  224574  224580      23  224574  224619
       6  224568  224574      16  224649  224652       1  224649  224655       2
  224631  224637       5  224631  224649       6  224625  224631      16  224700
  224703       1  224700  224706       2  224685  224688       1  224685  224691
       2  224676  224685      37  224667  224676      36  224661  224667      20
  224661  224700       6  224655  224661      16  224748  224751       1  224748
  224754       2  224718  224724      22  224718  224736      22  224712  224718
      23  224712  224748       6  224706  224712      16  224778  224781       1
  224778  224784       2  224760  224766       5  224760  224778       6  224754
  224760      16  224820  224823       1  224820  224826       2  224796  224802
      22  224796  224814      40  224790  224796      23  224790  224820       6
  224784  224790      16  224877  224880       1  224877  224883       2  224856
  224865      43  224838  224844      22  224838  224856      31  224832  224838
      23  224832  224877       6  224826  224832      16  224910  224913       1
  224910  224916       2  224895  224904      44  224889  224895      20  224889
  224910       6  224883  224889      16  224940  224943       1  224940  224946
       2  224922  224928       5  224922  224940       6  224916  224922      16
  224982  224985       1  224982  224988       2  224967  224970       1  224967
  224973       2  224958  224967      37  224952  224958      20  224952  224982
       6  224946  224952      16  225003  225006       1  225003  225009       2
  224994  225003       6  224988  224994      16  225039  225042       1  225039
  225045       2  225030  225033      17  225030  225036      17  225021  225030
      19  225015  225021      20  225015  225039       6  225009  225015      16
  225105  225108       1  225105  225111       2  225084  225093      10  225075
  225084      12  225066  225075      12  225057  225066      12  225051  225057
      14  225051  225105       6  225045  225051      16  225150  225153       1
  225150  225156       2  225141  225144      17  225141  225147      17  225132
  225141      19  225123  225132      36  225117  225123      20  225117  225150
       6  225111  225117      16  225207  225210       1  225207  225213       2
  225186  225195      43  225168  225174      22  225168  225186      31  225162
  225168      23  225162  225207       6  225156  225162      16  225228  225231
       1  225228  225234       2  225219  225228       6  225213  225219      16
  225270  225273       1  225270  225276       2  225255  225258       1  225255
  225261       2  225246  225255      37  225240  225246      20  225240  225270
       6  225234  225240      16  225327  225330       1  225327  225333       2
  225306  225315      43  225288  225294      22  225288  225306      31  225282
  225288      23  225282  225327       6  225276  225282      16  225384  225387
       1  225384  225390       2  225363  225372      43  225345  225351      22
  225345  225363      31  225339  225345      23  225339  225384       6  225333
  225339      16  225417  225420       1  225417  225423       2  225402  225411
      44  225396  225402      20  225396  225417       6  225390  225396      16
  225453  225456       1  225453  225459       2  225444  225447      17  225444
  225450      17  225435  225444      19  225429  225435      20  225429  225453
       6  225423  225429      16  225483  225486       1  225483  225489       2
  225465  225471       5  225465  225483       6  225459  225465      16  225534
  225537       1  225534  225540       2  225519  225522      33  225510  225519
      35  225501  225510      36  225495  225501      20  225495  225534       6
  225489  225495      16  225600  225603       1  225600  225606       2  225579
  225588      10  225570  225579      12  225561  225570      12  225552  225561
      12  225546  225552      14  225546  225600       6  225540  225546      16
  225666  225669       1  225666  225672       2  225645  225654      10  225636
  225645      12  225627  225636      12  225618  225627      12  225612  225618
      14  225612  225666       6  225606  225612      16  225714  225717       1
  225714  225720       2  225684  225690      22  225684  225702      22  225678
  225684      23  225678  225714       6  225672  225678      16  225735  225738
       1  225735  225741       2  225726  225735       6  225720  225726      16
  225807  225810       1  225807  225813       2  225786  225789      28  225786
  225798      28  225780  225786      28  225771  225780      30  225762  225771
      12  225753  225762      12  225747  225753      14  225747  225807       6
  225741  225747      16  225873  225876       1  225873  225879       2  225852
  225861      10  225843  225852      12  225834  225843      12  225825  225834
      12  225819  225825      14  225819  225873       6  225813  225819      16
  225894  225897       1  225894  225900       2  225885  225894       6  225879
  225885      16  225942  225945       1  225942  225948       2  225912  225918
      22  225912  225930      22  225906  225912      23  225906  225942       6
  225900  225906      16  225999  226002       1  225999  226005       2  225978
  225987      43  225960  225966      22  225960  225978      31  225954  225960
      23  225954  225999       6  225948  225954      16  226041  226044       1
  226041  226047       2  226017  226023      22  226017  226035      40  226011
  226017      23  226011  226041       6  226005  226011      16  226089  226092
       1  226089  226095       2  226059  226065      22  226059  226077      22
  226053  226059      23  226053  226089       6  226047  226053      16  226155
  226158       1  226155  226161       2  226134  226143      10  226125  226134
      12  226116  226125      12  226107  226116      12  226101  226107      14
  226101  226155       6  226095  226101      16  226191  226194       1  226191
  226197       2  226182  226185      17  226182  226188      17  226173  226182
      19  226167  226173      20  226167  226191       6  226161  226167      16
  226212  226215       1  226212  226218       2  226203  226212       6  226197
  226203      16  226278  226281       1  226278  226284       2  226257  226266
      10  226248  226257      12  226239  226248      12  226230  226239      12
  226224  226230      14  226224  226278       6  226218  226224      16  226320
  226323       1  226320  226326       2  226296  226302      22  226296  226314
      40  226290  226296      23  226290  226320       6  226284  226290      16
  226377  226380       1  226377  226383       2  226347  226353      22  226347
  226365      22  226338  226347      31  226332  226338      20  226332  226377
       6  226326  226332      16  226419  226422       1  226419  226425       2
  226404  226407       1  226404  226410       2  226395  226404      37  226389
  226395      20  226389  226419       6  226383  226389      16  226455  226458
       1  226455  226461       2  226446  226449      17  226446  226452      17
  226437  226446      19  226431  226437      20  226431  226455       6  226425
  226431      16  226500  226503       1  226500  226506       2  226491  226494
      17  226491  226497      17  226482  226491      19  226473  226482      36
  226467  226473      20  226467  226500       6  226461  226467      16  226557
  226560       1  226557  226563       2  226527  226533      22  226527  226545
      22  226518  226527      31  226512  226518      20  226512  226557       6
  226506  226512      16  226602  226605       1  226602  226608       2  226593
  226596      17  226593  226599      17  226584  226593      19  226575  226584
      36  226569  226575      20  226569  226602       6  226563  226569      16
  226659  226662       1  226659  226665       2  226638  226647      43  226620
  226626      22  226620  226638      31  226614  226620      23  226614  226659
       6  226608  226614      16  226716  226719       1  226716  226722       2
  226695  226704      43  226677  226683      22  226677  226695      31  226671
  226677      23  226671  226716       6  226665  226671      16  226761  226764
       1  226761  226767       2  226752  226755      17  226752  226758      17
  226743  226752      19  226734  226743      36  226728  226734      20  226728
  226761       6  226722  226728      16  226782  226785       1  226782  226788
       2  226773  226782       6  226767  226773      16  226833  226836       1
  226833  226839       2  226818  226821      33  226809  226818      35  226800
  226809      36  226794  226800      20  226794  226833       6  226788  226794
      16  226899  226902       1  226899  226905       2  226878  226887      10
  226869  226878      12  226860  226869      12  226851  226860      12  226845
  226851      14  226845  226899       6  226839  226845      16  226959  226962
       1  226959  226965       2  226947  226953      25  226941  226947      25
  226935  226941      25  226929  226935      25  226926  226929      25  226926
  226953      25  226917  226926      26  226911  226917       5  226911  226959
       6  226905  226911      16  226995  226998       1  226995  227001       2
  226986  226989      17  226986  226992      17  226977  226986      19  226971
  226977      20  226971  226995       6  226965  226971      16  227067  227070
       1  227067  227073       2  227046  227049      28  227046  227058      28
  227040  227046      28  227031  227040      30  227022  227031      12  227013
  227022      12  227007  227013      14  227007  227067       6  227001  227007
      16  227088  227091       1  227088  227094       2  227079  227088       6
  227073  227079      16  227151  227154       1  227151  227157       2  227139
  227145      25  227130  227133      55  227130  227139      56  227124  227130
      56  227118  227124      25  227115  227118      25  227115  227145      25
  227106  227115      26  227100  227106       5  227100  227151       6  227094
  227100      16  227208  227211       1  227208  227214       2  227187  227196
      43  227169  227175      22  227169  227187      31  227163  227169      23
  227163  227208       6  227157  227163      16  227241  227244       1  227241
  227247       2  227226  227235      44  227220  227226      20  227220  227241
       6  227214  227220      16  227283  227286       1  227283  227289       2
  227277  227283       6  227268  227277       5  227259  227268      41  227250
  227259      41  227247  227250      42  227247  227277      16  227346  227349
       1  227346  227352       2  227334  227340      25  227325  227328      55
  227325  227334      56  227319  227325      56  227313  227319      25  227310
  227313      25  227310  227340      25  227301  227310      26  227295  227301
       5  227295  227346       6  227289  227295      16  227406  227409       1
  227406  227412       2  227394  227400      25  227388  227394      25  227382
  227388      25  227376  227382      25  227373  227376      25  227373  227400
      25  227364  227373      26  227358  227364       5  227358  227406       6
  227352  227358      16  227463  227466       1  227463  227469       2  227442
  227451      43  227424  227430      22  227424  227442      31  227418  227424
      23  227418  227463       6  227412  227418      16  227505  227508       1
  227505  227511       2  227490  227493       1  227490  227496       2  227481
  227490      37  227475  227481      20  227475  227505       6  227469  227475
      16  227547  227550       1  227547  227553       2  227523  227529      22
  227523  227541      40  227517  227523      23  227517  227547       6  227511
  227517      16  227580  227583       1  227580  227586       2  227565  227574
      44  227559  227565      20  227559  227580       6  227553  227559      16
  227646  227649       1  227646  227652       2  227625  227634      10  227616
  227625      12  227607  227616      12  227598  227607      12  227592  227598
      14  227592  227646       6  227586  227592      16  227667  227670       1
  227667  227673       2  227658  227667       6  227652  227658      16  227718
  227721       1  227718  227724       2  227703  227706       1  227703  227709
       2  227694  227703      37  227685  227694      36  227679  227685      20
  227679  227718       6  227673  227679      16  227784  227787       1  227784
  227790       2  227763  227772      10  227754  227763      12  227745  227754
      12  227736  227745      12  227730  227736      14  227730  227784       6
  227724  227730      16  227817  227820       1  227817  227823       2  227802
  227811      58  227796  227802      20  227796  227817       6  227790  227796
      16  227862  227865       1  227862  227868       2  227853  227856      17
  227853  227859      17  227844  227853      19  227835  227844      36  227829
  227835      20  227829  227862       6  227823  227829      16  227922  227925
       1  227922  227928       2  227910  227916      25  227904  227910      25
  227898  227904      25  227892  227898      25  227889  227892      25  227889
  227916      25  227880  227889      26  227874  227880       5  227874  227922
       6  227868  227874      16  227973  227976       1  227973  227979       2
  227958  227961       1  227958  227964       2  227949  227958      37  227940
  227949      36  227934  227940      20  227934  227973       6  227928  227934
      16  228009  228012       1  228009  228015       2  228000  228003      17
  228000  228006      17  227991  228000      19  227985  227991      20  227985
  228009       6  227979  227985      16  228039  228042       1  228039  228045
       2  228021  228027       5  228021  228039       6  228015  228021      16
  228102  228105       1  228102  228108       2  228090  228096      25  228081
  228084      55  228081  228090      56  228075  228081      56  228069  228075
      25  228066  228069      25  228066  228096      25  228057  228066      26
  228051  228057       5  228051  228102       6  228045  228051      16  228150
  228153       1  228150  228156       2  228120  228126      22  228120  228138
      22  228114  228120      23  228114  228150       6  228108  228114      16
  228207  228210       1  228207  228213       2  228177  228183      22  228177
  228195      22  228168  228177      31  228162  228168      20  228162  228207
       6  228156  228162      16  228264  228267       1  228264  228270       2
  228234  228240      22  228234  228252      22  228225  228234      31  228219
  228225      20  228219  228264       6  228213  228219      16  228297  228300
       1  228297  228303       2  228282  228291      44  228276  228282      20
  228276  228297       6  228270  228276      16  228342  228345       1  228342
  228348       2  228333  228336      17  228333  228339      17  228324  228333
      19  228315  228324      36  228309  228315      20  228309  228342       6
  228303  228309      16  228408  228411       1  228408  228414       2  228387
  228396      10  228378  228387      12  228369  228378      12  228360  228369
      12  228354  228360      14  228354  228408       6  228348  228354      16
  228474  228477       1  228474  228480       2  228453  228462      10  228444
  228453      12  228435  228444      12  228426  228435      12  228420  228426
      14  228420  228474       6  228414  228420      16  228531  228534       1
  228531  228537       2  228510  228519      43  228492  228498      22  228492
  228510      31  228486  228492      23  228486  228531       6  228480  228486
      16  228564  228567       1  228564  228570       2  228549  228558      44
  228543  228549      20  228543  228564       6  228537  228543      16  228597
  228600       1  228597  228603       2  228582  228591      44  228576  228582
      20  228576  228597       6  228570  228576      16  228654  228657       1
  228654  228660       2  228633  228642      43  228615  228621      22  228615
  228633      31  228609  228615      23  228609  228654       6  228603  228609
      16  228705  228708       1  228705  228711       2  228690  228693       1
  228690  228696       2  228681  228690      37  228672  228681      36  228666
  228672      20  228666  228705       6  228660  228666      16  228738  228741
       1  228738  228744       2  228723  228732      44  228717  228723      20
  228717  228738       6  228711  228717      16  228795  228798       1  228795
  228801       2  228774  228783      43  228756  228762      22  228756  228774
      31  228750  228756      23  228750  228795       6  228744  228750      16
  228843  228846       1  228843  228849       2  228813  228819      22  228813
  228831      22  228807  228813      23  228807  228843       6  228801  228807
      16  228885  228888       1  228885  228891       2  228879  228885       6
  228870  228879       5  228861  228870      41  228852  228861      41  228849
  228852      42  228849  228879      16  228915  228918       1  228915  228921
       2  228897  228903       5  228897  228915       6  228891  228897      16
  228972  228975       1  228972  228978       2  228942  228948      22  228942
  228960      22  228933  228942      31  228927  228933      20  228927  228972
       6  228921  228927      16  229017  229020       1  229017  229023       2
  229008  229011      17  229008  229014      17  228999  229008      19  228990
  228999      36  228984  228990      20  228984  229017       6  228978  228984
      16  229074  229077       1  229074  229080       2  229053  229062      43
  229035  229041      22  229035  229053      31  229029  229035      23  229029
  229074       6  229023  229029      16  229104  229107       1  229104  229110
       2  229086  229092       5  229086  229104       6  229080  229086      16
  229146  229149       1  229146  229152       2  229131  229134       1  229131
  229137       2  229122  229131      37  229116  229122      20  229116  229146
       6  229110  229116      16  229176  229179       1  229176  229182       2
  229158  229164       5  229158  229176       6  229152  229158      16  229227
  229230       1  229227  229233       2  229215  229221      51  229209  229215
      60  229206  229209      61  229203  229206      62  229203  229221      63
  229194  229203      64  229188  229194       5  229188  229227       6  229182
  229188      16  229299  229302       1  229299  229305       2  229278  229281
      28  229278  229290      28  229272  229278      28  229263  229272      30
  229254  229263      12  229245  229254      12  229239  229245      14  229239
  229299       6  229233  229239      16  229365  229368       1  229365  229371
       2  229344  229353      10  229335  229344      12  229326  229335      12
  229317  229326      12  229311  229317      14  229311  229365       6  229305
  229311      16  229407  229410       1  229407  229413       2  229401  229407
       6  229392  229401       5  229383  229392      41  229374  229383      41
  229371  229374      42  229371  229401      16  229464  229467       1  229464
  229470       2  229434  229440      22  229434  229452      22  229425  229434
      31  229419  229425      20  229419  229464       6  229413  229419      16
  229512  229515       1  229512  229518       2  229482  229488      22  229482
  229500      22  229476  229482      23  229476  229512       6  229470  229476
      16  229569  229572       1  229569  229575       2  229548  229557      43
  229530  229536      22  229530  229548      31  229524  229530      23  229524
  229569       6  229518  229524      16  229626  229629       1  229626  229632
       2  229605  229614      43  229587  229593      22  229587  229605      31
  229581  229587      23  229581  229626       6  229575  229581      16  229656
  229659       1  229656  229662       2  229638  229644       5  229638  229656
       6  229632  229638      16  229701  229704       1  229701  229707       2
  229692  229695      17  229692  229698      17  229683  229692      19  229674
  229683      36  229668  229674      20  229668  229701       6  229662  229668
      16  229737  229740       1  229737  229743       2  229728  229731      17
  229728  229734      17  229719  229728      19  229713  229719      20  229713
  229737       6  229707  229713      16  229785  229788       1  229785  229791
       2  229755  229761      22  229755  229773      22  229749  229755      23
  229749  229785       6  229743  229749      16  229821  229824       1  229821
  229827       2  229812  229815      17  229812  229818      17  229803  229812
      19  229797  229803      20  229797  229821       6  229791  229797      16
  229842  229845       1  229842  229848       2  229833  229842       6  229827
  229833      16  229887  229890       1  229887  229893       2  229878  229881
      17  229878  229884      17  229869  229878      19  229860  229869      36
  229854  229860      20  229854  229887       6  229848  229854      16  229917
  229920       1  229917  229923       2  229899  229905       5  229899  229917
       6  229893  229899      16  229974  229977       1  229974  229980       2
  229944  229950      22  229944  229962      22  229935  229944      31  229929
  229935      20  229929  229974       6  229923  229929      16  230007  230010
       1  230007  230013       2  229992  230001      44  229986  229992      20
  229986  230007       6  229980  229986      16  230049  230052       1  230049
  230055       2  230025  230031      22  230025  230043      40  230019  230025
      23  230019  230049       6  230013  230019      16  230106  230109       1
  230106  230112       2  230076  230082      22  230076  230094      22  230067
  230076      31  230061  230067      20  230061  230106       6  230055  230061
      16  230154  230157       1  230154  230160       2  230124  230130      22
  230124  230142      22  230118  230124      23  230118  230154       6  230112
  230118      16  230211  230214       1  230211  230217       2  230181  230187
      22  230181  230199      22  230172  230181      31  230166  230172      20
  230166  230211       6  230160  230166      16  230253  230256       1  230253
  230259       2  230238  230241       1  230238  230244       2  230229  230238
      37  230223  230229      20  230223  230253       6  230217  230223      16
  230325  230328       1  230325  230331       2  230304  230307      28  230304
  230316      28  230298  230304      28  230289  230298      30  230280  230289
      12  230271  230280      12  230265  230271      14  230265  230325       6
  230259  230265      16  230382  230385       1  230382  230388       2  230352
  230358      22  230352  230370      22  230343  230352      31  230337  230343
      20  230337  230382       6  230331  230337      16  230448  230451       1
  230448  230454       2  230427  230436      10  230418  230427      12  230409
  230418      12  230400  230409      12  230394  230400      14  230394  230448
       6  230388  230394      16  230496  230499       1  230496  230502       2
  230466  230472      22  230466  230484      22  230460  230466      23  230460
  230496       6  230454  230460      16  230517  230520       1  230517  230523
       2  230508  230517       6  230502  230508      16  230574  230577       1
  230574  230580       2  230544  230550      22  230544  230562      22  230535
  230544      31  230529  230535      20  230529  230574       6  230523  230529
      16  230625  230628       1  230625  230631       2  230610  230613       1
  230610  230616       2  230601  230610      37  230592  230601      36  230586
  230592      20  230586  230625       6  230580  230586      16  230673  230676
       1  230673  230679       2  230643  230649      22  230643  230661      22
  230637  230643      23  230637  230673       6  230631  230637      16  230721
  230724       1  230721  230727       2  230691  230697      22  230691  230709
      22  230685  230691      23  230685  230721       6  230679  230685      16
  230751  230754       1  230751  230757       2  230733  230739       5  230733
  230751       6  230727  230733      16  230799  230802       1  230799  230805
       2  230769  230775      22  230769  230787      22  230763  230769      23
  230763  230799       6  230757  230763      16  230865  230868       1  230865
  230871       2  230844  230853      10  230835  230844      12  230826  230835
      12  230817  230826      12  230811  230817      14  230811  230865       6
  230805  230811      16  230895  230898       1  230895  230901       2  230877
  230883       5  230877  230895       6  230871  230877      16  230937  230940
       1  230937  230943       2  230931  230937       6  230922  230931       5
  230913  230922      41  230904  230913      41  230901  230904      42  230901
  230931      16  230958  230961       1  230958  230964       2  230949  230958
       6  230943  230949      16  231018  231021       1  231018  231024       2
  231006  231012      25  231000  231006      25  230994  231000      25  230988
  230994      25  230985  230988      25  230985  231012      25  230976  230985
      26  230970  230976       5  230970  231018       6  230964  230970      16
  231039  231042       1  231039  231045       2  231030  231039       6  231024
  231030      16  231075  231078       1  231075  231081       2  231066  231069
      17  231066  231072      17  231057  231066      19  231051  231057      20
  231051  231075       6  231045  231051      16  231117  231120       1  231117
  231123       2  231102  231105       1  231102  231108       2  231093  231102
      37  231087  231093      20  231087  231117       6  231081  231087      16
  231189  231192       1  231189  231195       2  231168  231171      28  231168
  231180      28  231162  231168      28  231153  231162      30  231144  231153
      12  231135  231144      12  231129  231135      14  231129  231189       6
  231123  231129      16  231255  231258       1  231255  231261       2  231234
  231243      10  231225  231234      12  231216  231225      12  231207  231216
      12  231201  231207      14  231201  231255       6  231195  231201      16
  231297  231300       1  231297  231303       2  231282  231285       1  231282
  231288       2  231273  231282      37  231267  231273      20  231267  231297
       6  231261  231267      16  231348  231351       1  231348  231354       2
  231333  231336       1  231333  231339       2  231324  231333      37  231315
  231324      36  231309  231315      20  231309  231348       6  231303  231309
      16  231405  231408       1  231405  231411       2  231375  231381      22
  231375  231393      22  231366  231375      31  231360  231366      20  231360
  231405       6  231354  231360      16  231471  231474       1  231471  231477
       2  231450  231459      10  231441  231450      12  231432  231441      12
  231423  231432      12  231417  231423      14  231417  231471       6  231411
  231417      16  231507  231510       1  231507  231513       2  231498  231501
      17  231498  231504      17  231489  231498      19  231483  231489      20
  231483  231507       6  231477  231483      16  231558  231561       1  231558
  231564       2  231543  231546      33  231534  231543      35  231525  231534
      36  231519  231525      20  231519  231558       6  231513  231519      16
  231588  231591       1  231588  231594       2  231570  231576       5  231570
  231588       6  231564  231570      16  231645  231648       1  231645  231651
       2  231624  231633      43  231606  231612      22  231606  231624      31
  231600  231606      23  231600  231645       6  231594  231600      16  231675
  231678       1  231675  231681       2  231657  231663       5  231657  231675
       6  231651  231657      16  231717  231720       1  231717  231723       2
  231693  231699      22  231693  231711      40  231687  231693      23  231687
  231717       6  231681  231687      16  231738  231741       1  231738  231744
       2  231729  231738       6  231723  231729      16  231759  231762       1
  231759  231765       2  231750  231759       6  231744  231750      16  231789
  231792       1  231789  231795       2  231771  231777       5  231771  231789
       6  231765  231771      16  231837  231840       1  231837  231843       2
  231807  231813      22  231807  231825      22  231801  231807      23  231801
  231837       6  231795  231801      16  231897  231900       1  231897  231903
       2  231885  231891      25  231879  231885      25  231873  231879      25
  231867  231873      25  231864  231867      25  231864  231891      25  231855
  231864      26  231849  231855       5  231849  231897       6  231843  231849
      16  231918  231921       1  231918  231924       2  231909  231918       6
  231903  231909      16  231963  231966       1  231963  231969       2  231954
  231957      17  231954  231960      17  231945  231954      19  231936  231945
      36  231930  231936      20  231930  231963       6  231924  231930      16
  232008  232011       1  232008  232014       2  231999  232002      17  231999
  232005      17  231990  231999      19  231981  231990      36  231975  231981
      20  231975  232008       6  231969  231975      16  232029  232032       1
  232029  232035       2  232020  232029       6  232014  232020      16  232086
  232089       1  232086  232092       2  232056  232062      22  232056  232074
      22  232047  232056      31  232041  232047      20  232041  232086       6
  232035  232041      16  232128  232131       1  232128  232134       2  232104
  232110      22  232104  232122      40  232098  232104      23  232098  232128
       6  232092  232098      16  232185  232188       1  232185  232191       2
  232155  232161      22  232155  232173      22  232146  232155      31  232140
  232146      20  232140  232185       6  232134  232140      16  232227  232230
       1  232227  232233       2  232212  232215       1  232212  232218       2
  232203  232212      37  232197  232203      20  232197  232227       6  232191
  232197      16  232284  232287       1  232284  232290       2  232254  232260
      22  232254  232272      22  232245  232254      31  232239  232245      20
  232239  232284       6  232233  232239      16  232329  232332       1  232329
  232335       2  232320  232323      17  232320  232326      17  232311  232320
      19  232302  232311      36  232296  232302      20  232296  232329       6
  232290  232296      16  232365  232368       1  232365  232371       2  232356
  232359      17  232356  232362      17  232347  232356      19  232341  232347
      20  232341  232365       6  232335  232341      16  232413  232416       1
  232413  232419       2  232383  232389      22  232383  232401      22  232377
  232383      23  232377  232413       6  232371  232377      16  232464  232467
       1  232464  232470       2  232449  232452       1  232449  232455       2
  232440  232449      37  232431  232440      36  232425  232431      20  232425
  232464       6  232419  232425      16  232506  232509       1  232506  232512
       2  232500  232506       6  232491  232500       5  232482  232491      41
  232473  232482      41  232470  232473      42  232470  232500      16  232557
  232560       1  232557  232563       2  232545  232551      51  232539  232545
      60  232536  232539      61  232533  232536      62  232533  232551      63
  232524  232533      64  232518  232524       5  232518  232557       6  232512
  232518      16  232593  232596       1  232593  232599       2  232584  232587
      17  232584  232590      17  232575  232584      19  232569  232575      20
  232569  232593       6  232563  232569      16  232650  232653       1  232650
  232656       2  232620  232626      22  232620  232638      22  232611  232620
      31  232605  232611      20  232605  232650       6  232599  232605      16
  232671  232674       1  232671  232677       2  232662  232671       6  232656
  232662      16  232737  232740       1  232737  232743       2  232716  232725
      10  232707  232716      12  232698  232707      12  232689  232698      12
  232683  232689      14  232683  232737       6  232677  232683      16  232785
  232788       1  232785  232791       2  232755  232761      22  232755  232773
      22  232749  232755      23  232749  232785       6  232743  232749      16
  232806  232809       1  232806  232812       2  232797  232806       6  232791
  232797      16  232851  232854       1  232851  232857       2  232842  232845
      17  232842  232848      17  232833  232842      19  232824  232833      36
  232818  232824      20  232818  232851       6  232812  232818      16  232899
  232902       1  232899  232905       2  232869  232875      22  232869  232887
      22  232863  232869      23  232863  232899       6  232857  232863      16
  232956  232959       1  232956  232962       2  232935  232944      43  232917
  232923      22  232917  232935      31  232911  232917      23  232911  232956
       6  232905  232911      16  233004  233007       1  233004  233010       2
  232974  232980      22  232974  232992      22  232968  232974      23  232968
  233004       6  232962  232968      16  233046  233049       1  233046  233052
       2  233022  233028      22  233022  233040      40  233016  233022      23
  233016  233046       6  233010  233016      16  233112  233115       1  233112
  233118       2  233091  233100      10  233082  233091      12  233073  233082
      12  233064  233073      12  233058  233064      14  233058  233112       6
  233052  233058      16  233148  233151       1  233148  233154       2  233139
  233142      17  233139  233145      17  233130  233139      19  233124  233130
      20  233124  233148       6  233118  233124      16  233184  233187       1
  233184  233190       2  233175  233178      17  233175  233181      17  233166
  233175      19  233160  233166      20  233160  233184       6  233154  233160
      16  233214  233217       1  233214  233220       2  233196  233202       5
  233196  233214       6  233190  233196      16  233265  233268       1  233265
  233271       2  233250  233253      33  233241  233250      35  233232  233241
      36  233226  233232      20  233226  233265       6  233220  233226      16
  233322  233325       1  233322  233328       2  233292  233298      22  233292
  233310      22  233283  233292      31  233277  233283      20  233277  233322
       6  233271  233277      16  233379  233382       1  233379  233385       2
  233349  233355      22  233349  233367      22  233340  233349      31  233334
  233340      20  233334  233379       6  233328  233334      16  233445  233448
       1  233445  233451       2  233424  233433      10  233415  233424      12
  233406  233415      12  233397  233406      12  233391  233397      14  233391
  233445       6  233385  233391      16  233466  233469       1  233466  233472
       2  233457  233466       6  233451  233457      16  233532  233535       1
  233532  233538       2  233511  233520      10  233502  233511      12  233493
  233502      12  233484  233493      12  233478  233484      14  233478  233532
       6  233472  233478      16  233553  233556       1  233553  233559       2
  233544  233553       6  233538  233544      16  233589  233592       1  233589
  233595       2  233580  233583      17  233580  233586      17  233571  233580
      19  233565  233571      20  233565  233589       6  233559  233565      16
  233655  233658       1  233655  233661       2  233634  233643      10  233625
  233634      12  233616  233625      12  233607  233616      12  233601  233607
      14  233601  233655       6  233595  233601      16  233685  233688       1
  233685  233691       2  233667  233673       5  233667  233685       6  233661
  233667      16  233736  233739       1  233736  233742       2  233721  233724
       1  233721  233727       2  233712  233721      37  233703  233712      36
  233697  233703      20  233697  233736       6  233691  233697      16  233793
  233796       1  233793  233799       2  233772  233781      43  233754  233760
      22  233754  233772      31  233748  233754      23  233748  233793       6
  233742  233748      16  233838  233841       1  233838  233844       2  233829
  233832      17  233829  233835      17  233820  233829      19  233811  233820
      36  233805  233811      20  233805  233838       6  233799  233805      16
  233904  233907       1  233904  233910       2  233883  233892      10  233874
  233883      12  233865  233874      12  233856  233865      12  233850  233856
      14  233850  233904       6  233844  233850      16  233976  233979       1
  233976  233982       2  233955  233958      28  233955  233967      28  233949
  233955      28  233940  233949      30  233931  233940      12  233922  233931
      12  233916  233922      14  233916  233976       6  233910  233916      16
  234033  234036       1  234033  234039       2  234012  234021      43  233994
  234000      22  233994  234012      31  233988  233994      23  233988  234033
       6  233982  233988      16  234084  234087       1  234084  234090       2
  234069  234072       1  234069  234075       2  234060  234069      37  234051
  234060      36  234045  234051      20  234045  234084       6  234039  234045
      16  234129  234132       1  234129  234135       2  234120  234123      17
  234120  234126      17  234111  234120      19  234102  234111      36  234096
  234102      20  234096  234129       6  234090  234096      16  234186  234189
       1  234186  234192       2  234165  234174      43  234147  234153      22
  234147  234165      31  234141  234147      23  234141  234186       6  234135
  234141      16  234243  234246       1  234243  234249       2  234222  234231
      43  234204  234210      22  234204  234222      31  234198  234204      23
  234198  234243       6  234192  234198      16  234288  234291       1  234288
  234294       2  234279  234282      17  234279  234285      17  234270  234279
      19  234261  234270      36  234255  234261      20  234255  234288       6
  234249  234255      16  234339  234342       1  234339  234345       2  234324
  234327       1  234324  234330       2  234315  234324      37  234306  234315
      36  234300  234306      20  234300  234339       6  234294  234300      16
  234396  234399       1  234396  234402       2  234366  234372      22  234366
  234384      22  234357  234366      31  234351  234357      20  234351  234396
       6  234345  234351      16  234432  234435       1  234432  234438       2
  234423  234426      17  234423  234429      17  234414  234423      19  234408
  234414      20  234408  234432       6  234402  234408      16  234480  234483
       1  234480  234486       2  234450  234456      22  234450  234468      22
  234444  234450      23  234444  234480       6  234438  234444      16  234522
  234525       1  234522  234528       2  234498  234504      22  234498  234516
      40  234492  234498      23  234492  234522       6  234486  234492      16
  234564  234567       1  234564  234570       2  234540  234546      22  234540
  234558      40  234534  234540      23  234534  234564       6  234528  234534
      16  234597  234600       1  234597  234603       2  234582  234591      44
  234576  234582      20  234576  234597       6  234570  234576      16  234642
  234645       1  234642  234648       2  234633  234636      17  234633  234639
      17  234624  234633      19  234615  234624      36  234609  234615      20
  234609  234642       6  234603  234609      16  234705  234708       1  234705
  234711       2  234693  234699      25  234684  234687      55  234684  234693
      56  234678  234684      56  234672  234678      25  234669  234672      25
  234669  234699      25  234660  234669      26  234654  234660       5  234654
  234705       6  234648  234654      16  234750  234753       1  234750  234756
       2  234741  234744      17  234741  234747      17  234732  234741      19
  234723  234732      36  234717  234723      20  234717  234750       6  234711
  234717      16  234816  234819       1  234816  234822       2  234795  234804
      10  234786  234795      12  234777  234786      12  234768  234777      12
  234762  234768      14  234762  234816       6  234756  234762      16  234861
  234864       1  234861  234867       2  234852  234855      17  234852  234858
      17  234843  234852      19  234834  234843      36  234828  234834      20
  234828  234861       6  234822  234828      16  234927  234930       1  234927
  234933       2  234906  234915      10  234897  234906      12  234888  234897
      12  234879  234888      12  234873  234879      14  234873  234927       6
  234867  234873      16  234984  234987       1  234984  234990       2  234954
  234960      22  234954  234972      22  234945  234954      31  234939  234945
      20  234939  234984       6  234933  234939      16  235026  235029       1
  235026  235032       2  235011  235014       1  235011  235017       2  235002
  235011      37  234996  235002      20  234996  235026       6  234990  234996
      16  235071  235074       1  235071  235077       2  235062  235065      17
  235062  235068      17  235053  235062      19  235044  235053      36  235038
  235044      20  235038  235071       6  235032  235038      16  235143  235146
       1  235143  235149       2  235122  235125      28  235122  235134      28
  235116  235122      28  235107  235116      30  235098  235107      12  235089
  235098      12  235083  235089      14  235083  235143       6  235077  235083
      16  235200  235203       1  235200  235206       2  235170  235176      22
  235170  235188      22  235161  235170      31  235155  235161      20  235155
  235200       6  235149  235155      16  235230  235233       1  235230  235236
       2  235212  235218       5  235212  235230       6  235206  235212      16
  235296  235299       1  235296  235302       2  235275  235284      10  235266
  235275      12  235257  235266      12  235248  235257      12  235242  235248
      14  235242  235296       6  235236  235242      16  235353  235356       1
  235353  235359       2  235323  235329      22  235323  235341      22  235314
  235323      31  235308  235314      20  235308  235353       6  235302  235308
      16  235386  235389       1  235386  235392       2  235371  235380      44
  235365  235371      20  235365  235386       6  235359  235365      16  235422
  235425       1  235422  235428       2  235413  235416      17  235413  235419
      17  235404  235413      19  235398  235404      20  235398  235422       6
  235392  235398      16  235443  235446       1  235443  235449       2  235434
  235443       6  235428  235434      16  235491  235494       1  235491  235497
       2  235461  235467      22  235461  235479      22  235455  235461      23
  235455  235491       6  235449  235455      16  235521  235524       1  235521
  235527       2  235503  235509       5  235503  235521       6  235497  235503
      16  235569  235572       1  235569  235575       2  235539  235545      22
  235539  235557      22  235533  235539      23  235533  235569       6  235527
  235533      16  235626  235629       1  235626  235632       2  235596  235602
      22  235596  235614      22  235587  235596      31  235581  235587      20
  235581  235626       6  235575  235581      16  235692  235695       1  235692
  235698       2  235671  235680      10  235662  235671      12  235653  235662
      12  235644  235653      12  235638  235644      14  235638  235692       6
  235632  235638      16  235740  235743       1  235740  235746       2  235710
  235716      22  235710  235728      22  235704  235710      23  235704  235740
       6  235698  235704      16  235761  235764       1  235761  235767       2
  235752  235761       6  235746  235752      16  235782  235785       1  235782
  235788       2  235773  235782       6  235767  235773      16  235824  235827
       1  235824  235830       2  235800  235806      22  235800  235818      40
  235794  235800      23  235794  235824       6  235788  235794      16  235857
  235860       1  235857  235863       2  235842  235851      44  235836  235842
      20  235836  235857       6  235830  235836      16  235893  235896       1
  235893  235899       2  235884  235887      17  235884  235890      17  235875
  235884      19  235869  235875      20  235869  235893       6  235863  235869
      16  235941  235944       1  235941  235947       2  235911  235917      22
  235911  235929      22  235905  235911      23  235905  235941       6  235899
  235905      16  235986  235989       1  235986  235992       2  235977  235980
      17  235977  235983      17  235968  235977      19  235959  235968      36
  235953  235959      20  235953  235986       6  235947  235953      16  236034
  236037       1  236034  236040       2  236004  236010      22  236004  236022
      22  235998  236004      23  235998  236034       6  235992  235998      16
  236076  236079       1  236076  236082       2  236061  236064       1  236061
  236067       2  236052  236061      37  236046  236052      20  236046  236076
       6  236040  236046      16  236121  236124       1  236121  236127       2
  236112  236115      17  236112  236118      17  236103  236112      19  236094
  236103      36  236088  236094      20  236088  236121       6  236082  236088
      16  236187  236190       1  236187  236193       2  236166  236175      10
  236157  236166      12  236148  236157      12  236139  236148      12  236133
  236139      14  236133  236187       6  236127  236133      16  236253  236256
       1  236253  236259       2  236232  236241      10  236223  236232      12
  236214  236223      12  236205  236214      12  236199  236205      14  236199
  236253       6  236193  236199      16  236289  236292       1  236289  236295
       2  236280  236283      17  236280  236286      17  236271  236280      19
  236265  236271      20  236265  236289       6  236259  236265      16  236361
  236364       1  236361  236367       2  236340  236343      28  236340  236352
      28  236334  236340      28  236325  236334      30  236316  236325      12
  236307  236316      12  236301  236307      14  236301  236361       6  236295
  236301      16  236409  236412       1  236409  236415       2  236379  236385
      22  236379  236397      22  236373  236379      23  236373  236409       6
  236367  236373      16  236451  236454       1  236451  236457       2  236427
  236433      22  236427  236445      40  236421  236427      23  236421  236451
       6  236415  236421      16  236490  236493       1  236490  236496       2
  236478  236481       1  236478  236484      55  236469  236478      37  236463
  236469      20  236463  236490       6  236457  236463      16  236520  236523
       1  236520  236526       2  236502  236508       5  236502  236520       6
  236496  236502      16  236577  236580       1  236577  236583       2  236547
  236553      22  236547  236565      22  236538  236547      31  236532  236538
      20  236532  236577       6  236526  236532      16  236619  236622       1
  236619  236625       2  236604  236607       1  236604  236610       2  236595
  236604      37  236589  236595      20  236589  236619       6  236583  236589
      16  236649  236652       1  236649  236655       2  236631  236637       5
  236631  236649       6  236625  236631      16  236691  236694       1  236691
  236697       2  236667  236673      22  236667  236685      40  236661  236667
      23  236661  236691       6  236655  236661      16  236763  236766       1
  236763  236769       2  236742  236745      28  236742  236754      28  236736
  236742      28  236727  236736      30  236718  236727      12  236709  236718
      12  236703  236709      14  236703  236763       6  236697  236703      16
  236793  236796       1  236793  236799       2  236775  236781       5  236775
  236793       6  236769  236775      16  236823  236826       1  236823  236829
       2  236805  236811       5  236805  236823       6  236799  236805      16
  236871  236874       1  236871  236877       2  236841  236847      22  236841
  236859      22  236835  236841      23  236835  236871       6  236829  236835
      16  236916  236919       1  236916  236922       2  236907  236910      17
  236907  236913      17  236898  236907      19  236889  236898      36  236883
  236889      20  236883  236916       6  236877  236883      16  236961  236964
       1  236961  236967       2  236952  236955      17  236952  236958      17
  236943  236952      19  236934  236943      36  236928  236934      20  236928
  236961       6  236922  236928      16  236982  236985       1  236982  236988
       2  236973  236982       6  236967  236973      16  237039  237042       1
  237039  237045       2  237018  237027      43  237000  237006      22  237000
  237018      31  236994  237000      23  236994  237039       6  236988  236994
      16  237087  237090       1  237087  237093       2  237057  237063      22
  237057  237075      22  237051  237057      23  237051  237087       6  237045
  237051      16  237144  237147       1  237144  237150       2  237114  237120
      22  237114  237132      22  237105  237114      31  237099  237105      20
  237099  237144       6  237093  237099      16  237165  237168       1  237165
  237171       2  237156  237165       6  237150  237156      16  237186  237189
       1  237186  237192       2  237177  237186       6  237171  237177      16
  237207  237210       1  237207  237213       2  237198  237207       6  237192
  237198      16  237240  237243       1  237240  237246       2  237225  237234
      58  237219  237225      20  237219  237240       6  237213  237219      16
  237270  237273       1  237270  237276       2  237252  237258       5  237252
  237270       6  237246  237252      16  237327  237330       1  237327  237333
       2  237297  237303      22  237297  237315      22  237288  237297      31
  237282  237288      20  237282  237327       6  237276  237282      16  237384
  237387       1  237384  237390       2  237354  237360      22  237354  237372
      22  237345  237354      31  237339  237345      20  237339  237384       6
  237333  237339      16  237456  237459       1  237456  237462       2  237435
  237438      28  237435  237447      28  237429  237435      28  237420  237429
      30  237411  237420      12  237402  237411      12  237396  237402      14
  237396  237456       6  237390  237396      16  237489  237492       1  237489
  237495       2  237474  237483      58  237468  237474      20  237468  237489
       6  237462  237468      16  237546  237549       1  237546  237552       2
  237525  237534      43  237507  237513      22  237507  237525      31  237501
  237507      23  237501  237546       6  237495  237501      16  237588  237591
       1  237588  237594       2  237582  237588       6  237573  237582       5
  237564  237573      41  237555  237564      41  237552  237555      42  237552
  237582      16  237618  237621       1  237618  237624       2  237600  237606
       5  237600  237618       6  237594  237600      16  237675  237678       1
  237675  237681       2  237645  237651      22  237645  237663      22  237636
  237645      31  237630  237636      20  237630  237675       6  237624  237630
      16  237711  237714       1  237711  237717       2  237702  237705      17
  237702  237708      17  237693  237702      19  237687  237693      20  237687
  237711       6  237681  237687      16  237744  237747       1  237744  237750
       2  237729  237738      44  237723  237729      20  237723  237744       6
  237717  237723      16  237801  237804       1  237801  237807       2  237771
  237777      22  237771  237789      22  237762  237771      31  237756  237762
      20  237756  237801       6  237750  237756      16  237843  237846       1
  237843  237849       2  237819  237825      22  237819  237837      40  237813
  237819      23  237813  237843       6  237807  237813      16  237885  237888
       1  237885  237891       2  237879  237885       6  237870  237879       5
  237861  237870      41  237852  237861      41  237849  237852      42  237849
  237879      16  237915  237918       1  237915  237921       2  237897  237903
       5  237897  237915       6  237891  237897      16  237957  237960       1
  237957  237963       2  237942  237945       1  237942  237948       2  237933
  237942      37  237927  237933      20  237927  237957       6  237921  237927
      16  238002  238005       1  238002  238008       2  237993  237996      17
  237993  237999      17  237984  237993      19  237975  237984      36  237969
  237975      20  237969  238002       6  237963  237969      16  238038  238041
       1  238038  238044       2  238029  238032      17  238029  238035      17
  238020  238029      19  238014  238020      20  238014  238038       6  238008
  238014      16  238089  238092       1  238089  238095       2  238074  238077
       1  238074  238080       2  238065  238074      37  238056  238065      36
  238050  238056      20  238050  238089       6  238044  238050      16  238155
  238158       1  238155  238161       2  238134  238143      10  238125  238134
      12  238116  238125      12  238107  238116      12  238101  238107      14
  238101  238155       6  238095  238101      16  238212  238215       1  238212
  238218       2  238191  238200      43  238173  238179      22  238173  238191
      31  238167  238173      23  238167  238212       6  238161  238167      16
  238233  238236       1  238233  238239       2  238224  238233       6  238218
  238224      16  238290  238293       1  238290  238296       2  238269  238278
      43  238251  238257      22  238251  238269      31  238245  238251      23
  238245  238290       6  238239  238245      16  238335  238338       1  238335
  238341       2  238326  238329      17  238326  238332      17  238317  238326
      19  238308  238317      36  238302  238308      20  238302  238335       6
  238296  238302      16  238392  238395       1  238392  238398       2  238371
  238380      43  238353  238359      22  238353  238371      31  238347  238353
      23  238347  238392       6  238341  238347      16  238449  238452       1
  238449  238455       2  238428  238437      43  238410  238416      22  238410
  238428      31  238404  238410      23  238404  238449       6  238398  238404
      16  238515  238518       1  238515  238521       2  238494  238503      10
  238485  238494      12  238476  238485      12  238467  238476      12  238461
  238467      14  238461  238515       6  238455  238461      16  238587  238590
       1  238587  238593       2  238566  238569      28  238566  238578      28
  238560  238566      28  238551  238560      30  238542  238551      12  238533
  238542      12  238527  238533      14  238527  238587       6  238521  238527
      16  238629  238632       1  238629  238635       2  238605  238611      22
  238605  238623      40  238599  238605      23  238599  238629       6  238593
  238599      16  238686  238689       1  238686  238692       2  238656  238662
      22  238656  238674      22  238647  238656      31  238641  238647      20
  238641  238686       6  238635  238641      16  238752  238755       1  238752
  238758       2  238731  238740      10  238722  238731      12  238713  238722
      12  238704  238713      12  238698  238704      14  238698  238752       6
  238692  238698      16  238809  238812       1  238809  238815       2  238788
  238797      43  238770  238776      22  238770  238788      31  238764  238770
      23  238764  238809       6  238758  238764      16  238851  238854       1
  238851  238857       2  238845  238851       6  238836  238845       5  238827
  238836      41  238818  238827      41  238815  238818      42  238815  238845
      16  238881  238884       1  238881  238887       2  238863  238869       5
  238863  238881       6  238857  238863      16  238932  238935       1  238932
  238938       2  238917  238920      33  238908  238917      35  238899  238908
      36  238893  238899      20  238893  238932       6  238887  238893      16
  238974  238977       1  238974  238980       2  238950  238956      22  238950
  238968      40  238944  238950      23  238944  238974       6  238938  238944
      16  239031  239034       1  239031  239037       2  239010  239019      43
  238992  238998      22  238992  239010      31  238986  238992      23  238986
  239031       6  238980  238986      16  239061  239064       1  239061  239067
       2  239043  239049       5  239043  239061       6  239037  239043      16
  239127  239130       1  239127  239133       2  239106  239115      10  239097
  239106      12  239088  239097      12  239079  239088      12  239073  239079
      14  239073  239127       6  239067  239073      16  239169  239172       1
  239169  239175       2  239154  239157       1  239154  239160       2  239145
  239154      37  239139  239145      20  239139  239169       6  239133  239139
      16  239199  239202       1  239199  239205       2  239181  239187       5
  239181  239199       6  239175  239181      16  239220  239223       1  239220
  239226       2  239211  239220       6  239205  239211      16  239268  239271
       1  239268  239274       2  239238  239244      22  239238  239256      22
  239232  239238      23  239232  239268       6  239226  239232      16  239313
  239316       1  239313  239319       2  239304  239307      17  239304  239310
      17  239295  239304      19  239286  239295      36  239280  239286      20
  239280  239313       6  239274  239280      16  239334  239337       1  239334
  239340       2  239325  239334       6  239319  239325      16  239367  239370
       1  239367  239373       2  239352  239361      44  239346  239352      20
  239346  239367       6  239340  239346      16  239424  239427       1  239424
  239430       2  239394  239400      22  239394  239412      22  239385  239394
      31  239379  239385      20  239379  239424       6  239373  239379      16
  239481  239484       1  239481  239487       2  239460  239469      43  239442
  239448      22  239442  239460      31  239436  239442      23  239436  239481
       6  239430  239436      16  239529  239532       1  239529  239535       2
  239499  239505      22  239499  239517      22  239493  239499      23  239493
  239529       6  239487  239493      16  239574  239577       1  239574  239580
       2  239565  239568      17  239565  239571      17  239556  239565      19
  239547  239556      36  239541  239547      20  239541  239574       6  239535
  239541      16  239640  239643       1  239640  239646       2  239619  239628
      10  239610  239619      12  239601  239610      12  239592  239601      12
  239586  239592      14  239586  239640       6  239580  239586      16  239697
  239700       1  239697  239703       2  239676  239685      43  239658  239664
      22  239658  239676      31  239652  239658      23  239652  239697       6
  239646  239652      16  239748  239751       1  239748  239754       2  239733
  239736      33  239724  239733      35  239715  239724      36  239709  239715
      20  239709  239748       6  239703  239709      16  239799  239802       1
  239799  239805       2  239784  239787       1  239784  239790       2  239775
  239784      37  239766  239775      36  239760  239766      20  239760  239799
       6  239754  239760      16  239832  239835       1  239832  239838       2
  239817  239826      44  239811  239817      20  239811  239832       6  239805
  239811      16  239865  239868       1  239865  239871       2  239850  239859
      44  239844  239850      20  239844  239865       6  239838  239844      16
  239898  239901       1  239898  239904       2  239883  239892      44  239877
  239883      20  239877  239898       6  239871  239877      16  239943  239946
       1  239943  239949       2  239934  239937      17  239934  239940      17
  239925  239934      19  239916  239925      36  239910  239916      20  239910
  239943       6  239904  239910      16  239991  239994       1  239991  239997
       2  239961  239967      22  239961  239979      22  239955  239961      23
  239955  239991       6  239949  239955      16  240012  240015       1  240012
  240018       2  240003  240012       6  239997  240003      16  240075  240078
       1  240075  240081       2  240063  240069      25  240054  240057      55
  240054  240063      56  240048  240054      56  240042  240048      25  240039
  240042      25  240039  240069      25  240030  240039      26  240024  240030
       5  240024  240075       6  240018  240024      16  240111  240114       1
  240111  240117       2  240102  240105      17  240102  240108      17  240093
  240102      19  240087  240093      20  240087  240111       6  240081  240087
      16  240141  240144       1  240141  240147       2  240123  240129       5
  240123  240141       6  240117  240123      16  240192  240195       1  240192
  240198       2  240177  240180      33  240168  240177      35  240159  240168
      36  240153  240159      20  240153  240192       6  240147  240153      16
  240222  240225       1  240222  240228       2  240204  240210       5  240204
  240222       6  240198  240204      16  240243  240246       1  240243  240249
       2  240234  240243       6  240228  240234      16  240279  240282       1
  240279  240285       2  240270  240273      17  240270  240276      17  240261
  240270      19  240255  240261      20  240255  240279       6  240249  240255
      16  240339  240342       1  240339  240345       2  240327  240333      25
  240321  240327      25  240315  240321      25  240309  240315      25  240306
  240309      25  240306  240333      25  240297  240306      26  240291  240297
       5  240291  240339       6  240285  240291      16  240387  240390       1
  240387  240393       2  240357  240363      22  240357  240375      22  240351
  240357      23  240351  240387       6  240345  240351      16  240429  240432
       1  240429  240435       2  240414  240417       1  240414  240420       2
  240405  240414      37  240399  240405      20  240399  240429       6  240393
  240399      16  240480  240483       1  240480  240486       2  240465  240468
      33  240456  240465      35  240447  240456      36  240441  240447      20
  240441  240480       6  240435  240441      16  240528  240531       1  240528
  240534       2  240498  240504      22  240498  240516      22  240492  240498
      23  240492  240528       6  240486  240492      16  240573  240576       1
  240573  240579       2  240564  240567      17  240564  240570      17  240555
  240564      19  240546  240555      36  240540  240546      20  240540  240573
       6  240534  240540      16  240639  240642       1  240639  240645       2
  240618  240627      10  240609  240618      12  240600  240609      12  240591
  240600      12  240585  240591      14  240585  240639       6  240579  240585
      16  240660  240663       1  240660  240666       2  240651  240660       6
  240645  240651      16  240717  240720       1  240717  240723       2  240696
  240705      43  240678  240684      22  240678  240696      31  240672  240678
      23  240672  240717       6  240666  240672      16  240774  240777       1
  240774  240780       2  240753  240762      43  240735  240741      22  240735
  240753      31  240729  240735      23  240729  240774       6  240723  240729
      16  240810  240813       1  240810  240816       2  240801  240804      17
  240801  240807      17  240792  240801      19  240786  240792      20  240786
  240810       6  240780  240786      16  240852  240855       1  240852  240858
       2  240846  240852       6  240837  240846       5  240828  240837      41
  240819  240828      41  240816  240819      42  240816  240846      16  240894
  240897       1  240894  240900       2  240870  240876      22  240870  240888
      40  240864  240870      23  240864  240894       6  240858  240864      16
  240960  240963       1  240960  240966       2  240939  240948      10  240930
  240939      12  240921  240930      12  240912  240921      12  240906  240912
      14  240906  240960       6  240900  240906      16  241008  241011       1
  241008  241014       2  240978  240984      22  240978  240996      22  240972
  240978      23  240972  241008       6  240966  240972      16  241056  241059
       1  241056  241062       2  241026  241032      22  241026  241044      22
  241020  241026      23  241020  241056       6  241014  241020      16  241128
  241131       1  241128  241134       2  241107  241110      28  241107  241119
      28  241101  241107      28  241092  241101      30  241083  241092      12
  241074  241083      12  241068  241074      14  241068  241128       6  241062
  241068      16  241170  241173       1  241170  241176       2  241146  241152
      22  241146  241164      40  241140  241146      23  241140  241170       6
  241134  241140      16  241200  241203       1  241200  241206       2  241182
  241188       5  241182  241200       6  241176  241182      16  241257  241260
       1  241257  241263       2  241227  241233      22  241227  241245      22
  241218  241227      31  241212  241218      20  241212  241257       6  241206
  241212      16  241314  241317       1  241314  241320       2  241284  241290
      22  241284  241302      22  241275  241284      31  241269  241275      20
  241269  241314       6  241263  241269      16  241350  241353       1  241350
  241356       2  241341  241344      17  241341  241347      17  241332  241341
      19  241326  241332      20  241326  241350       6  241320  241326      16
  241380  241383       1  241380  241386       2  241362  241368       5  241362
  241380       6  241356  241362      16  241410  241413       1  241410  241416
       2  241392  241398       5  241392  241410       6  241386  241392      16
  241431  241434       1  241431  241437       2  241422  241431       6  241416
  241422      16  241479  241482       1  241479  241485       2  241449  241455
      22  241449  241467      22  241443  241449      23  241443  241479       6
  241437  241443      16  241509  241512       1  241509  241515       2  241491
  241497       5  241491  241509       6  241485  241491      16  241542  241545
       1  241542  241548       2  241527  241536      44  241521  241527      20
  241521  241542       6  241515  241521      16  241599  241602       1  241599
  241605       2  241569  241575      22  241569  241587      22  241560  241569
      31  241554  241560      20  241554  241599       6  241548  241554      16
  241656  241659       1  241656  241662       2  241626  241632      22  241626
  241644      22  241617  241626      31  241611  241617      20  241611  241656
       6  241605  241611      16  241698  241701       1  241698  241704       2
  241674  241680      22  241674  241692      40  241668  241674      23  241668
  241698       6  241662  241668      16  241740  241743       1  241740  241746
       2  241716  241722      22  241716  241734      40  241710  241716      23
  241710  241740       6  241704  241710      16  241770  241773       1  241770
  241776       2  241752  241758       5  241752  241770       6  241746  241752
      16  241815  241818       1  241815  241821       2  241806  241809      17
  241806  241812      17  241797  241806      19  241788  241797      36  241782
  241788      20  241782  241815       6  241776  241782      16  241863  241866
       1  241863  241869       2  241833  241839      22  241833  241851      22
  241827  241833      23  241827  241863       6  241821  241827      16  241911
  241914       1  241911  241917       2  241881  241887      22  241881  241899
      22  241875  241881      23  241875  241911       6  241869  241875      16
  241959  241962       1  241959  241965       2  241929  241935      22  241929
  241947      22  241923  241929      23  241923  241959       6  241917  241923
      16  242001  242004       1  242001  242007       2  241977  241983      22
  241977  241995      40  241971  241977      23  241971  242001       6  241965
  241971      16  242046  242049       1  242046  242052       2  242037  242040
      17  242037  242043      17  242028  242037      19  242019  242028      36
  242013  242019      20  242013  242046       6  242007  242013      16  242103
  242106       1  242103  242109       2  242082  242091      43  242064  242070
      22  242064  242082      31  242058  242064      23  242058  242103       6
  242052  242058      16  242145  242148       1  242145  242151       2  242139
  242145       6  242130  242139       5  242121  242130      41  242112  242121
      41  242109  242112      42  242109  242139      16  242211  242214       1
  242211  242217       2  242190  242199      10  242181  242190      12  242172
  242181      12  242163  242172      12  242157  242163      14  242157  242211
       6  242151  242157      16  242256  242259      65  242256  242262      65
  242247  242250      17  242247  242253      17  242238  242247      19  242229
  242238      36  242223  242229      20  242223  242256       6  242217  242223
      16  242382  242388      66  242370  242376      66  242370  242382      41
  242364  242367      67  242358  242364      69  242355  242358      69  242343
  242346      28  242343  242355      70  242340  242343      45  242340  242367
      71  242337  242340      72  242331  242337      74  242328  242331      75
  242328  242367      76  242322  242328      78  242322  242382      41  242319
  242322      79  242313  242319      79  242313  242370      41  242304  242313
      41  242301  242304      79  242292  242295      80  242292  242298      80
  242292  242301      81  242289  242292      81  242280  242283      80  242280
  242286      80  242280  242289      81  242277  242280      81  242268  242271
      82  242268  242274      82  242268  242277      81  242265  242268      82
  242430  242433       1  242430  242436       2  242412  242418       5  242412
  242430       6  242400  242412       8  242496  242499       1  242496  242502
       2  242475  242484      10  242466  242475      12  242457  242466      12
  242448  242457      12  242442  242448      14  242442  242496       6  242436
  242442      16  242532  242535       1  242532  242538       2  242523  242526
      17  242523  242529      17  242514  242523      19  242508  242514      20
  242508  242532       6  242502  242508      16  242580  242583       1  242580
  242586       2  242550  242556      22  242550  242568      22  242544  242550
      23  242544  242580       6  242538  242544      16  242646  242649       1
  242646  242652       2  242625  242634      10  242616  242625      12  242607
  242616      12  242598  242607      12  242592  242598      14  242592  242646
       6  242586  242592      16  242706  242709       1  242706  242712       2
  242694  242700      25  242688  242694      25  242682  242688      25  242676
  242682      25  242673  242676      25  242673  242700      25  242664  242673
      26  242658  242664       5  242658  242706       6  242652  242658      16
  242727  242730       1  242727  242733       2  242718  242727       6  242712
  242718      16  242757  242760       1  242757  242763       2  242739  242745
       5  242739  242757       6  242733  242739      16  242793  242796       1
  242793  242799       2  242784  242787      17  242784  242790      17  242775
  242784      19  242769  242775      20  242769  242793       6  242763  242769
      16  242823  242826       1  242823  242829       2  242805  242811       5
  242805  242823       6  242799  242805      16  242895  242898       1  242895
  242901       2  242874  242877      28  242874  242886      28  242868  242874
      28  242859  242868      30  242850  242859      12  242841  242850      12
  242835  242841      14  242835  242895       6  242829  242835      16  242925
  242928       1  242925  242931       2  242907  242913       5  242907  242925
       6  242901  242907      16  242982  242985       1  242982  242988       2
  242952  242958      22  242952  242970      22  242943  242952      31  242937
  242943      20  242937  242982       6  242931  242937      16  243033  243036
       1  243033  243039       2  243018  243021      33  243009  243018      35
  243000  243009      36  242994  243000      20  242994  243033       6  242988
  242994      16  243090  243093       1  243090  243096       2  243060  243066
      22  243060  243078      22  243051  243060      31  243045  243051      20
  243045  243090       6  243039  243045      16  243141  243144       1  243141
  243147       2  243126  243129       1  243126  243132       2  243117  243126
      37  243108  243117      36  243102  243108      20  243102  243141       6
  243096  243102      16  243162  243165       1  243162  243168       2  243153
  243162       6  243147  243153      16  243210  243213       1  243210  243216
       2  243180  243186      22  243180  243198      22  243174  243180      23
  243174  243210       6  243168  243174      16  243246  243249       1  243246
  243252       2  243237  243240      17  243237  243243      17  243228  243237
      19  243222  243228      20  243222  243246       6  243216  243222      16
  243303  243306       1  243303  243309       2  243273  243279      22  243273
  243291      22  243264  243273      31  243258  243264      20  243258  243303
       6  243252  243258      16  243360  243363       1  243360  243366       2
  243330  243336      22  243330  243348      22  243321  243330      31  243315
  243321      20  243315  243360       6  243309  243315      16  243390  243393
       1  243390  243396       2  243372  243378       5  243372  243390       6
  243366  243372      16  243426  243429       1  243426  243432       2  243417
  243420      17  243417  243423      17  243408  243417      19  243402  243408
      20  243402  243426       6  243396  243402      16  243456  243459       1
  243456  243462       2  243438  243444       5  243438  243456       6  243432
  243438      16  243504  243507       1  243504  243510       2  243474  243480
      22  243474  243492      22  243468  243474      23  243468  243504       6
  243462  243468      16  243534  243537       1  243534  243540       2  243516
  243522       5  243516  243534       6  243510  243516      16  243582  243585
       1  243582  243588       2  243552  243558      22  243552  243570      22
  243546  243552      23  243546  243582       6  243540  243546      16  243624
  243627       1  243624  243630       2  243600  243606      22  243600  243618
      40  243594  243600      23  243594  243624       6  243588  243594      16
  243675  243678       1  243675  243681       2  243660  243663      33  243651
  243660      35  243642  243651      36  243636  243642      20  243636  243675
       6  243630  243636      16  243696  243699       1  243696  243702       2
  243687  243696       6  243681  243687      16  243738  243741       1  243738
  243744       2  243732  243738       6  243723  243732       5  243714  243723
      41  243705  243714      41  243702  243705      42  243702  243732      16
  243804  243807       1  243804  243810       2  243783  243792      10  243774
  243783      12  243765  243774      12  243756  243765      12  243750  243756
      14  243750  243804       6  243744  243750      16  243825  243828       1
  243825  243831       2  243816  243825       6  243810  243816      16  243897
  243900       1  243897  243903       2  243876  243879      28  243876  243888
      28  243870  243876      28  243861  243870      30  243852  243861      12
  243843  243852      12  243837  243843      14  243837  243897       6  243831
  243837      16  243939  243942       1  243939  243945       2  243915  243921
      22  243915  243933      40  243909  243915      23  243909  243939       6
  243903  243909      16  243987  243990       1  243987  243993       2  243957
  243963      22  243957  243975      22  243951  243957      23  243951  243987
       6  243945  243951      16  244044  244047       1  244044  244050       2
  244023  244032      43  244005  244011      22  244005  244023      31  243999
  244005      23  243999  244044       6  243993  243999      16  244101  244104
       1  244101  244107       2  244080  244089      43  244062  244068      22
  244062  244080      31  244056  244062      23  244056  244101       6  244050
  244056      16  244146  244149       1  244146  244152       2  244137  244140
      17  244137  244143      17  244128  244137      19  244119  244128      36
  244113  244119      20  244113  244146       6  244107  244113      16  244197
  244200       1  244197  244203       2  244182  244185       1  244182  244188
       2  244173  244182      37  244164  244173      36  244158  244164      20
  244158  244197       6  244152  244158      16  244230  244233       1  244230
  244236       2  244215  244224      44  244209  244215      20  244209  244230
       6  244203  244209      16  244302  244305       1  244302  244308       2
  244293  244299      45  244287  244293      25  244281  244287      25  244275
  244281      25  244272  244275      46  244272  244299      47  244266  244272
      49  244260  244266      51  244257  244260      52  244257  244299      53
  244248  244257      54  244242  244248       5  244242  244302       6  244236
  244242      16  244323  244326       1  244323  244329       2  244314  244323
       6  244308  244314      16  244356  244359       1  244356  244362       2
  244341  244350      44  244335  244341      20  244335  244356       6  244329
  244335      16  244398  244401       1  244398  244404       2  244392  244398
       6  244383  244392       5  244374  244383      41  244365  244374      41
  244362  244365      42  244362  244392      16  244464  244467       1  244464
  244470       2  244443  244452      10  244434  244443      12  244425  244434
      12  244416  244425      12  244410  244416      14  244410  244464       6
  244404  244410      16  244512  244515       1  244512  244518       2  244482
  244488      22  244482  244500      22  244476  244482      23  244476  244512
       6  244470  244476      16  244554  244557       1  244554  244560       2
  244530  244536      22  244530  244548      40  244524  244530      23  244524
  244554       6  244518  244524      16  244620  244623       1  244620  244626
       2  244599  244608      10  244590  244599      12  244581  244590      12
  244572  244581      12  244566  244572      14  244566  244620       6  244560
  244566      16  244656  244659       1  244656  244662       2  244647  244650
      17  244647  244653      17  244638  244647      19  244632  244638      20
  244632  244656       6  244626  244632      16  244677  244680       1  244677
  244683       2  244668  244677       6  244662  244668      16  244725  244728
       1  244725  244731       2  244695  244701      22  244695  244713      22
  244689  244695      23  244689  244725       6  244683  244689      16  244767
  244770       1  244767  244773       2  244743  244749      22  244743  244761
      40  244737  244743      23  244737  244767       6  244731  244737      16
  244815  244818       1  244815  244821       2  244785  244791      22  244785
  244803      22  244779  244785      23  244779  244815       6  244773  244779
      16  244845  244848       1  244845  244851       2  244827  244833       5
  244827  244845       6  244821  244827      16  244911  244914       1  244911
  244917       2  244890  244899      10  244881  244890      12  244872  244881
      12  244863  244872      12  244857  244863      14  244857  244911       6
  244851  244857      16  244944  244947       1  244944  244950       2  244929
  244938      44  244923  244929      20  244923  244944       6  244917  244923
      16  245001  245004       1  245001  245007       2  244980  244989      43
  244962  244968      22  244962  244980      31  244956  244962      23  244956
  245001       6  244950  244956      16  245037  245040       1  245037  245043
       2  245028  245031      17  245028  245034      17  245019  245028      19
  245013  245019      20  245013  245037       6  245007  245013      16  245094
  245097       1  245094  245100       2  245064  245070      22  245064  245082
      22  245055  245064      31  245049  245055      20  245049  245094       6
  245043  245049      16  245160  245163       1  245160  245166       2  245139
  245148      10  245130  245139      12  245121  245130      12  245112  245121
      12  245106  245112      14  245106  245160       6  245100  245106      16
  245196  245199       1  245196  245202       2  245187  245190      17  245187
  245193      17  245178  245187      19  245172  245178      20  245172  245196
       6  245166  245172      16  245262  245265       1  245262  245268       2
  245241  245250      10  245232  245241      12  245223  245232      12  245214
  245223      12  245208  245214      14  245208  245262       6  245202  245208
      16  245325  245328       1  245325  245331       2  245313  245319      25
  245304  245307      55  245304  245313      56  245298  245304      56  245292
  245298      25  245289  245292      25  245289  245319      25  245280  245289
      26  245274  245280       5  245274  245325       6  245268  245274      16
  245391  245394       1  245391  245397       2  245370  245379      10  245361
  245370      12  245352  245361      12  245343  245352      12  245337  245343
      14  245337  245391       6  245331  245337      16  245433  245436       1
  245433  245439       2  245418  245421       1  245418  245424       2  245409
  245418      37  245403  245409      20  245403  245433       6  245397  245403
      16  245490  245493       1  245490  245496       2  245469  245478      43
  245451  245457      22  245451  245469      31  245445  245451      23  245445
  245490       6  245439  245445      16  245511  245514       1  245511  245517
       2  245502  245511       6  245496  245502      16  245541  245544       1
  245541  245547       2  245523  245529       5  245523  245541       6  245517
  245523      16  245607  245610       1  245607  245613       2  245586  245595
      10  245577  245586      12  245568  245577      12  245559  245568      12
  245553  245559      14  245553  245607       6  245547  245553      16  245664
  245667       1  245664  245670       2  245634  245640      22  245634  245652
      22  245625  245634      31  245619  245625      20  245619  245664       6
  245613  245619      16  245712  245715       1  245712  245718       2  245682
  245688      22  245682  245700      22  245676  245682      23  245676  245712
       6  245670  245676      16  245763  245766       1  245763  245769       2
  245748  245751       1  245748  245754       2  245739  245748      37  245730
  245739      36  245724  245730      20  245724  245763       6  245718  245724
      16  245799  245802       1  245799  245805       2  245790  245793      17
  245790  245796      17  245781  245790      19  245775  245781      20  245775
  245799       6  245769  245775      16  245847  245850       1  245847  245853
       2  245817  245823      22  245817  245835      22  245811  245817      23
  245811  245847       6  245805  245811      16  245877  245880       1  245877
  245883       2  245859  245865       5  245859  245877       6  245853  245859
      16  245919  245922       1  245919  245925       2  245904  245907       1
  245904  245910       2  245895  245904      37  245889  245895      20  245889
  245919       6  245883  245889      16  245961  245964       1  245961  245967
       2  245946  245949       1  245946  245952       2  245937  245946      37
  245931  245937      20  245931  245961       6  245925  245931      16  246003
  246006       1  246003  246009       2  245979  245985      22  245979  245997
      40  245973  245979      23  245973  246003       6  245967  245973      16
  246045  246048       1  246045  246051       2  246030  246033       1  246030
  246036       2  246021  246030      37  246015  246021      20  246015  246045
       6  246009  246015      16  246090  246093       1  246090  246096       2
  246081  246084      17  246081  246087      17  246072  246081      19  246063
  246072      36  246057  246063      20  246057  246090       6  246051  246057
      16  246135  246138       1  246135  246141       2  246126  246129      17
  246126  246132      17  246117  246126      19  246108  246117      36  246102
  246108      20  246102  246135       6  246096  246102      16  246165  246168
       1  246165  246171       2  246147  246153       5  246147  246165       6
  246141  246147      16  246186  246189       1  246186  246192       2  246177
  246186       6  246171  246177      16  246222  246225       1  246222  246228
       2  246213  246216      17  246213  246219      17  246204  246213      19
  246198  246204      20  246198  246222       6  246192  246198      16  246243
  246246       1  246243  246249       2  246234  246243       6  246228  246234
      16  246285  246288       1  246285  246291       2  246261  246267      22
  246261  246279      40  246255  246261      23  246255  246285       6  246249
  246255      16  246327  246330       1  246327  246333       2  246303  246309
      22  246303  246321      40  246297  246303      23  246297  246327       6
  246291  246297      16  246369  246372       1  246369  246375       2  246345
  246351      22  246345  246363      40  246339  246345      23  246339  246369
       6  246333  246339      16  246399  246402       1  246399  246405       2
  246381  246387       5  246381  246399       6  246375  246381      16  246441
  246444       1  246441  246447       2  246417  246423      22  246417  246435
      40  246411  246417      23  246411  246441       6  246405  246411      16
  246489  246492       1  246489  246495       2  246459  246465      22  246459
  246477      22  246453  246459      23  246453  246489       6  246447  246453
      16  246546  246549       1  246546  246552       2  246516  246522      22
  246516  246534      22  246507  246516      31  246501  246507      20  246501
  246546       6  246495  246501      16  246576  246579       1  246576  246582
       2  246558  246564       5  246558  246576       6  246552  246558      16
  246648  246651       1  246648  246654       2  246627  246630      28  246627
  246639      28  246621  246627      28  246612  246621      30  246603  246612
      12  246594  246603      12  246588  246594      14  246588  246648       6
  246582  246588      16  246681  246684       1  246681  246687       2  246666
  246675      44  246660  246666      20  246660  246681       6  246654  246660
      16  246738  246741       1  246738  246744       2  246717  246726      43
  246699  246705      22  246699  246717      31  246693  246699      23  246693
  246738       6  246687  246693      16  246768  246771       1  246768  246774
       2  246750  246756       5  246750  246768       6  246744  246750      16
  246834  246837       1  246834  246840       2  246813  246822      10  246804
  246813      12  246795  246804      12  246786  246795      12  246780  246786
      14  246780  246834       6  246774  246780      16  246879  246882       1
  246879  246885       2  246870  246873      17  246870  246876      17  246861
  246870      19  246852  246861      36  246846  246852      20  246846  246879
       6  246840  246846      16  246900  246903       1  246900  246906       2
  246891  246900       6  246885  246891      16  246960  246963       1  246960
  246966       2  246948  246954      25  246942  246948      25  246936  246942
      25  246930  246936      25  246927  246930      25  246927  246954      25
  246918  246927      26  246912  246918       5  246912  246960       6  246906
  246912      16  247005  247008       1  247005  247011       2  246996  246999
      17  246996  247002      17  246987  246996      19  246978  246987      36
  246972  246978      20  246972  247005       6  246966  246972      16  247071
  247074       1  247071  247077       2  247050  247059      10  247041  247050
      12  247032  247041      12  247023  247032      12  247017  247023      14
  247017  247071       6  247011  247017      16  247128  247131       1  247128
  247134       2  247107  247116      43  247089  247095      22  247089  247107
      31  247083  247089      23  247083  247128       6  247077  247083      16
  247161  247164       1  247161  247167       2  247146  247155      44  247140
  247146      20  247140  247161       6  247134  247140      16  247227  247230
       1  247227  247233       2  247206  247215      10  247197  247206      12
  247188  247197      12  247179  247188      12  247173  247179      14  247173
  247227       6  247167  247173      16  247248  247251       1  247248  247254
       2  247239  247248       6  247233  247239      16  247278  247281       1
  247278  247284       2  247260  247266       5  247260  247278       6  247254
  247260      16  247320  247323       1  247320  247326       2  247305  247308
       1  247305  247311       2  247296  247305      37  247290  247296      20
  247290  247320       6  247284  247290      16  247362  247365       1  247362
  247368       2  247356  247362       6  247347  247356       5  247338  247347
      41  247329  247338      41  247326  247329      42  247326  247356      16
  247410  247413       1  247410  247416       2  247380  247386      22  247380
  247398      22  247374  247380      23  247374  247410       6  247368  247374
      16  247455  247458       1  247455  247461       2  247446  247449      17
  247446  247452      17  247437  247446      19  247428  247437      36  247422
  247428      20  247422  247455       6  247416  247422      16  247512  247515
       1  247512  247518       2  247491  247500      43  247473  247479      22
  247473  247491      31  247467  247473      23  247467  247512       6  247461
  247467      16  247584  247587       1  247584  247590       2  247563  247566
      28  247563  247575      28  247557  247563      28  247548  247557      30
  247539  247548      12  247530  247539      12  247524  247530      14  247524
  247584       6  247518  247524      16  247656  247659       1  247656  247662
       2  247635  247638      28  247635  247647      28  247629  247635      28
  247620  247629      30  247611  247620      12  247602  247611      12  247596
  247602      14  247596  247656       6  247590  247596      16  247677  247680
       1  247677  247683       2  247668  247677       6  247662  247668      16
  247725  247728       1  247725  247731       2  247695  247701      22  247695
  247713      22  247689  247695      23  247689  247725       6  247683  247689
      16  247776  247779       1  247776  247782       2  247761  247764      33
  247752  247761      35  247743  247752      36  247737  247743      20  247737
  247776       6  247731  247737      16  247833  247836       1  247833  247839
       2  247803  247809      22  247803  247821      22  247794  247803      31
  247788  247794      20  247788  247833       6  247782  247788      16  247863
  247866       1  247863  247869       2  247845  247851       5  247845  247863
       6  247839  247845      16  247911  247914       1  247911  247917       2
  247881  247887      22  247881  247899      22  247875  247881      23  247875
  247911       6  247869  247875      16  247947  247950       1  247947  247953
       2  247938  247941      17  247938  247944      17  247929  247938      19
  247923  247929      20  247923  247947       6  247917  247923      16  247977
  247980       1  247977  247983       2  247959  247965       5  247959  247977
       6  247953  247959      16  248025  248028       1  248025  248031       2
  247995  248001      22  247995  248013      22  247989  247995      23  247989
  248025       6  247983  247989      16  248082  248085       1  248082  248088
       2  248061  248070      43  248043  248049      22  248043  248061      31
  248037  248043      23  248037  248082       6  248031  248037      16  248112
  248115       1  248112  248118       2  248094  248100       5  248094  248112
       6  248088  248094      16  248157  248160       1  248157  248163       2
  248148  248151      17  248148  248154      17  248139  248148      19  248130
  248139      36  248124  248130      20  248124  248157       6  248118  248124
      16  248214  248217       1  248214  248220       2  248184  248190      22
  248184  248202      22  248175  248184      31  248169  248175      20  248169
  248214       6  248163  248169      16  248280  248283       1  248280  248286
       2  248259  248268      10  248250  248259      12  248241  248250      12
  248232  248241      12  248226  248232      14  248226  248280       6  248220
  248226      16  248346  248349       1  248346  248352       2  248325  248334
      10  248316  248325      12  248307  248316      12  248298  248307      12
  248292  248298      14  248292  248346       6  248286  248292      16  248397
  248400       1  248397  248403       2  248382  248385       1  248382  248388
       2  248373  248382      37  248364  248373      36  248358  248364      20
  248358  248397       6  248352  248358      16  248430  248433       1  248430
  248436       2  248415  248424      44  248409  248415      20  248409  248430
       6  248403  248409      16  248496  248499       1  248496  248502       2
  248475  248484      10  248466  248475      12  248457  248466      12  248448
  248457      12  248442  248448      14  248442  248496       6  248436  248442
      16  248538  248541       1  248538  248544       2  248532  248538       6
  248523  248532       5  248514  248523      41  248505  248514      41  248502
  248505      42  248502  248532      16  248586  248589       1  248586  248592
       2  248556  248562      22  248556  248574      22  248550  248556      23
  248550  248586       6  248544  248550      16  248628  248631       1  248628
  248634       2  248604  248610      22  248604  248622      40  248598  248604
      23  248598  248628       6  248592  248598      16  248670  248673       1
  248670  248676       2  248646  248652      22  248646  248664      40  248640
  248646      23  248640  248670       6  248634  248640      16  248712  248715
       1  248712  248718       2  248706  248712       6  248697  248706       5
  248688  248697      41  248679  248688      41  248676  248679      42  248676
  248706      16  248757  248760       1  248757  248763       2  248748  248751
      17  248748  248754      17  248739  248748      19  248730  248739      36
  248724  248730      20  248724  248757       6  248718  248724      16  248802
  248805       1  248802  248808       2  248793  248796      17  248793  248799
      17  248784  248793      19  248775  248784      36  248769  248775      20
  248769  248802       6  248763  248769      16  248859  248862       1  248859
  248865       2  248838  248847      43  248820  248826      22  248820  248838
      31  248814  248820      23  248814  248859       6  248808  248814      16
  248889  248892       1  248889  248895       2  248871  248877       5  248871
  248889       6  248865  248871      16  248940  248943       1  248940  248946
       2  248925  248928       1  248925  248931       2  248916  248925      37
  248907  248916      36  248901  248907      20  248901  248940       6  248895
  248901      16  248988  248991       1  248988  248994       2  248958  248964
      22  248958  248976      22  248952  248958      23  248952  248988       6
  248946  248952      16  249018  249021       1  249018  249024       2  249000
  249006       5  249000  249018       6  248994  249000      16  249060  249063
       1  249060  249066       2  249036  249042      22  249036  249054      40
  249030  249036      23  249030  249060       6  249024  249030      16  249117
  249120       1  249117  249123       2  249096  249105      43  249078  249084
      22  249078  249096      31  249072  249078      23  249072  249117       6
  249066  249072      16  249150  249153       1  249150  249156       2  249135
  249144      44  249129  249135      20  249129  249150       6  249123  249129
      16  249180  249183       1  249180  249186       2  249162  249168       5
  249162  249180       6  249156  249162      16  249222  249225       1  249222
  249228       2  249207  249210       1  249207  249213       2  249198  249207
      37  249192  249198      20  249192  249222       6  249186  249192      16
  249243  249246       1  249243  249249       2  249234  249243       6  249228
  249234      16  249279  249282       1  249279  249285       2  249270  249273
      17  249270  249276      17  249261  249270      19  249255  249261      20
  249255  249279       6  249249  249255      16  249345  249348       1  249345
  249351       2  249324  249333      10  249315  249324      12  249306  249315
      12  249297  249306      12  249291  249297      14  249291  249345       6
  249285  249291      16  249390  249393       1  249390  249396       2  249381
  249384      17  249381  249387      17  249372  249381      19  249363  249372
      36  249357  249363      20  249357  249390       6  249351  249357      16
  249447  249450       1  249447  249453       2  249426  249435      43  249408
  249414      22  249408  249426      31  249402  249408      23  249402  249447
       6  249396  249402      16  249468  249471       1  249468  249474       2
  249459  249468       6  249453  249459      16  249510  249513       1  249510
  249516       2  249495  249498       1  249495  249501       2  249486  249495
      37  249480  249486      20  249480  249510       6  249474  249480      16
  249567  249570       1  249567  249573       2  249546  249555      43  249528
  249534      22  249528  249546      31  249522  249528      23  249522  249567
       6  249516  249522      16  249624  249627       1  249624  249630       2
  249603  249612      43  249585  249591      22  249585  249603      31  249579
  249585      23  249579  249624       6  249573  249579      16  249657  249660
       1  249657  249663       2  249642  249651      44  249636  249642      20
  249636  249657       6  249630  249636      16  249693  249696       1  249693
  249699       2  249684  249687      17  249684  249690      17  249675  249684
      19  249669  249675      20  249669  249693       6  249663  249669      16
  249723  249726       1  249723  249729       2  249705  249711       5  249705
  249723       6  249699  249705      16  249774  249777       1  249774  249780
       2  249759  249762      33  249750  249759      35  249741  249750      36
  249735  249741      20  249735  249774       6  249729  249735      16  249840
  249843       1  249840  249846       2  249819  249828      10  249810  249819
      12  249801  249810      12  249792  249801      12  249786  249792      14
  249786  249840       6  249780  249786      16  249906  249909       1  249906
  249912       2  249885  249894      10  249876  249885      12  249867  249876
      12  249858  249867      12  249852  249858      14  249852  249906       6
  249846  249852      16  249954  249957       1  249954  249960       2  249924
  249930      22  249924  249942      22  249918  249924      23  249918  249954
       6  249912  249918      16  249975  249978       1  249975  249981       2
  249966  249975       6  249960  249966      16  250047  250050       1  250047
  250053       2  250026  250029      28  250026  250038      28  250020  250026
      28  250011  250020      30  250002  250011      12  249993  250002      12
  249987  249993      14  249987  250047       6  249981  249987      16  250113
  250116       1  250113  250119       2  250092  250101      10  250083  250092
      12  250074  250083      12  250065  250074      12  250059  250065      14
  250059  250113       6  250053  250059      16  250134  250137       1  250134
  250140       2  250125  250134       6  250119  250125      16  250182  250185
       1  250182  250188       2  250152  250158      22  250152  250170      22
  250146  250152      23  250146  250182       6  250140  250146      16  250239
  250242       1  250239  250245       2  250218  250227      43  250200  250206
      22  250200  250218      31  250194  250200      23  250194  250239       6
  250188  250194      16  250281  250284       1  250281  250287       2  250257
  250263      22  250257  250275      40  250251  250257      23  250251  250281
       6  250245  250251      16  250329  250332       1  250329  250335       2
  250299  250305      22  250299  250317      22  250293  250299      23  250293
  250329       6  250287  250293      16  250395  250398       1  250395  250401
       2  250374  250383      10  250365  250374      12  250356  250365      12
  250347  250356      12  250341  250347      14  250341  250395       6  250335
  250341      16  250431  250434       1  250431  250437       2  250422  250425
      17  250422  250428      17  250413  250422      19  250407  250413      20
  250407  250431       6  250401  250407      16  250452  250455       1  250452
  250458       2  250443  250452       6  250437  250443      16  250518  250521
       1  250518  250524       2  250497  250506      10  250488  250497      12
  250479  250488      12  250470  250479      12  250464  250470      14  250464
  250518       6  250458  250464      16  250560  250563       1  250560  250566
       2  250536  250542      22  250536  250554      40  250530  250536      23
  250530  250560       6  250524  250530      16  250617  250620       1  250617
  250623       2  250587  250593      22  250587  250605      22  250578  250587
      31  250572  250578      20  250572  250617       6  250566  250572      16
  250659  250662       1  250659  250665       2  250644  250647       1  250644
  250650       2  250635  250644      37  250629  250635      20  250629  250659
       6  250623  250629      16  250695  250698       1  250695  250701       2
  250686  250689      17  250686  250692      17  250677  250686      19  250671
  250677      20  250671  250695       6  250665  250671      16  250740  250743
       1  250740  250746       2  250731  250734      17  250731  250737      17
  250722  250731      19  250713  250722      36  250707  250713      20  250707
  250740       6  250701  250707      16  250797  250800       1  250797  250803
       2  250767  250773      22  250767  250785      22  250758  250767      31
  250752  250758      20  250752  250797       6  250746  250752      16  250842
  250845       1  250842  250848       2  250833  250836      17  250833  250839
      17  250824  250833      19  250815  250824      36  250809  250815      20
  250809  250842       6  250803  250809      16  250899  250902       1  250899
  250905       2  250878  250887      43  250860  250866      22  250860  250878
      31  250854  250860      23  250854  250899       6  250848  250854      16
  250956  250959       1  250956  250962       2  250935  250944      43  250917
  250923      22  250917  250935      31  250911  250917      23  250911  250956
       6  250905  250911      16  251001  251004       1  251001  251007       2
  250992  250995      17  250992  250998      17  250983  250992      19  250974
  250983      36  250968  250974      20  250968  251001       6  250962  250968
      16  251022  251025       1  251022  251028       2  251013  251022       6
  251007  251013      16  251073  251076       1  251073  251079       2  251058
  251061      33  251049  251058      35  251040  251049      36  251034  251040
      20  251034  251073       6  251028  251034      16  251139  251142       1
  251139  251145       2  251118  251127      10  251109  251118      12  251100
  251109      12  251091  251100      12  251085  251091      14  251085  251139
       6  251079  251085      16  251199  251202       1  251199  251205       2
  251187  251193      25  251181  251187      25  251175  251181      25  251169
  251175      25  251166  251169      25  251166  251193      25  251157  251166
      26  251151  251157       5  251151  251199       6  251145  251151      16
  251235  251238       1  251235  251241       2  251226  251229      17  251226
  251232      17  251217  251226      19  251211  251217      20  251211  251235
       6  251205  251211      16  251307  251310       1  251307  251313       2
  251286  251289      28  251286  251298      28  251280  251286      28  251271
  251280      30  251262  251271      12  251253  251262      12  251247  251253
      14  251247  251307       6  251241  251247      16  251328  251331       1
  251328  251334       2  251319  251328       6  251313  251319      16  251391
  251394       1  251391  251397       2  251379  251385      25  251370  251373
      55  251370  251379      56  251364  251370      56  251358  251364      25
  251355  251358      25  251355  251385      25  251346  251355      26  251340
  251346       5  251340  251391       6  251334  251340      16  251448  251451
       1  251448  251454       2  251427  251436      43  251409  251415      22
  251409  251427      31  251403  251409      23  251403  251448       6  251397
  251403      16  251481  251484       1  251481  251487       2  251466  251475
      44  251460  251466      20  251460  251481       6  251454  251460      16
  251523  251526       1  251523  251529       2  251517  251523       6  251508
  251517       5  251499  251508      41  251490  251499      41  251487  251490
      42  251487  251517      16  251586  251589       1  251586  251592       2
  251574  251580      25  251565  251568      55  251565  251574      56  251559
  251565      56  251553  251559      25  251550  251553      25  251550  251580
      25  251541  251550      26  251535  251541       5  251535  251586       6
  251529  251535      16  251646  251649       1  251646  251652       2  251634
  251640      25  251628  251634      25  251622  251628      25  251616  251622
      25  251613  251616      25  251613  251640      25  251604  251613      26
  251598  251604       5  251598  251646       6  251592  251598      16  251703
  251706       1  251703  251709       2  251682  251691      43  251664  251670
      22  251664  251682      31  251658  251664      23  251658  251703       6
  251652  251658      16  251745  251748       1  251745  251751       2  251730
  251733       1  251730  251736       2  251721  251730      37  251715  251721
      20  251715  251745       6  251709  251715      16  251787  251790       1
  251787  251793       2  251763  251769      22  251763  251781      40  251757
  251763      23  251757  251787       6  251751  251757      16  251820  251823
       1  251820  251826       2  251805  251814      44  251799  251805      20
  251799  251820       6  251793  251799      16  251886  251889       1  251886
  251892       2  251865  251874      10  251856  251865      12  251847  251856
      12  251838  251847      12  251832  251838      14  251832  251886       6
  251826  251832      16  251907  251910       1  251907  251913       2  251898
  251907       6  251892  251898      16  251958  251961       1  251958  251964
       2  251943  251946       1  251943  251949       2  251934  251943      37
  251925  251934      36  251919  251925      20  251919  251958       6  251913
  251919      16  252024  252027       1  252024  252030       2  252003  252012
      10  251994  252003      12  251985  251994      12  251976  251985      12
  251970  251976      14  251970  252024       6  251964  251970      16  252057
  252060       1  252057  252063       2  252042  252051      58  252036  252042
      20  252036  252057       6  252030  252036      16  252102  252105       1
  252102  252108       2  252093  252096      17  252093  252099      17  252084
  252093      19  252075  252084      36  252069  252075      20  252069  252102
       6  252063  252069      16  252162  252165       1  252162  252168       2
  252150  252156      25  252144  252150      25  252138  252144      25  252132
  252138      25  252129  252132      25  252129  252156      25  252120  252129
      26  252114  252120       5  252114  252162       6  252108  252114      16
  252213  252216       1  252213  252219       2  252198  252201       1  252198
  252204       2  252189  252198      37  252180  252189      36  252174  252180
      20  252174  252213       6  252168  252174      16  252249  252252       1
  252249  252255       2  252240  252243      17  252240  252246      17  252231
  252240      19  252225  252231      20  252225  252249       6  252219  252225
      16  252279  252282       1  252279  252285       2  252261  252267       5
  252261  252279       6  252255  252261      16  252342  252345       1  252342
  252348       2  252330  252336      25  252321  252324      55  252321  252330
      56  252315  252321      56  252309  252315      25  252306  252309      25
  252306  252336      25  252297  252306      26  252291  252297       5  252291
  252342       6  252285  252291      16  252390  252393       1  252390  252396
       2  252360  252366      22  252360  252378      22  252354  252360      23
  252354  252390       6  252348  252354      16  252447  252450       1  252447
  252453       2  252417  252423      22  252417  252435      22  252408  252417
      31  252402  252408      20  252402  252447       6  252396  252402      16
  252504  252507       1  252504  252510       2  252474  252480      22  252474
  252492      22  252465  252474      31  252459  252465      20  252459  252504
       6  252453  252459      16  252537  252540       1  252537  252543       2
  252522  252531      44  252516  252522      20  252516  252537       6  252510
  252516      16  252582  252585       1  252582  252588       2  252573  252576
      17  252573  252579      17  252564  252573      19  252555  252564      36
  252549  252555      20  252549  252582       6  252543  252549      16  252648
  252651       1  252648  252654       2  252627  252636      10  252618  252627
      12  252609  252618      12  252600  252609      12  252594  252600      14
  252594  252648       6  252588  252594      16  252714  252717       1  252714
  252720       2  252693  252702      10  252684  252693      12  252675  252684
      12  252666  252675      12  252660  252666      14  252660  252714       6
  252654  252660      16  252771  252774       1  252771  252777       2  252750
  252759      43  252732  252738      22  252732  252750      31  252726  252732
      23  252726  252771       6  252720  252726      16  252804  252807       1
  252804  252810       2  252789  252798      44  252783  252789      20  252783
  252804       6  252777  252783      16  252837  252840       1  252837  252843
       2  252822  252831      44  252816  252822      20  252816  252837       6
  252810  252816      16  252894  252897       1  252894  252900       2  252873
  252882      43  252855  252861      22  252855  252873      31  252849  252855
      23  252849  252894       6  252843  252849      16  252945  252948       1
  252945  252951       2  252930  252933       1  252930  252936       2  252921
  252930      37  252912  252921      36  252906  252912      20  252906  252945
       6  252900  252906      16  252978  252981       1  252978  252984       2
  252963  252972      44  252957  252963      20  252957  252978       6  252951
  252957      16  253035  253038       1  253035  253041       2  253014  253023
      43  252996  253002      22  252996  253014      31  252990  252996      23
  252990  253035       6  252984  252990      16  253083  253086       1  253083
  253089       2  253053  253059      22  253053  253071      22  253047  253053
      23  253047  253083       6  253041  253047      16  253125  253128       1
  253125  253131       2  253119  253125       6  253110  253119       5  253101
  253110      41  253092  253101      41  253089  253092      42  253089  253119
      16  253155  253158       1  253155  253161       2  253137  253143       5
  253137  253155       6  253131  253137      16  253212  253215       1  253212
  253218       2  253182  253188      22  253182  253200      22  253173  253182
      31  253167  253173      20  253167  253212       6  253161  253167      16
  253257  253260       1  253257  253263       2  253248  253251      17  253248
  253254      17  253239  253248      19  253230  253239      36  253224  253230
      20  253224  253257       6  253218  253224      16  253314  253317       1
  253314  253320       2  253293  253302      43  253275  253281      22  253275
  253293      31  253269  253275      23  253269  253314       6  253263  253269
      16  253344  253347       1  253344  253350       2  253326  253332       5
  253326  253344       6  253320  253326      16  253386  253389       1  253386
  253392       2  253371  253374       1  253371  253377       2  253362  253371
      37  253356  253362      20  253356  253386       6  253350  253356      16
  253416  253419       1  253416  253422       2  253398  253404       5  253398
  253416       6  253392  253398      16  253467  253470       1  253467  253473
       2  253455  253461      51  253449  253455      60  253446  253449      61
  253443  253446      62  253443  253461      63  253434  253443      64  253428
  253434       5  253428  253467       6  253422  253428      16  253539  253542
       1  253539  253545       2  253518  253521      28  253518  253530      28
  253512  253518      28  253503  253512      30  253494  253503      12  253485
  253494      12  253479  253485      14  253479  253539       6  253473  253479
      16  253605  253608       1  253605  253611       2  253584  253593      10
  253575  253584      12  253566  253575      12  253557  253566      12  253551
  253557      14  253551  253605       6  253545  253551      16  253647  253650
       1  253647  253653       2  253641  253647       6  253632  253641       5
  253623  253632      41  253614  253623      41  253611  253614      42  253611
  253641      16  253704  253707       1  253704  253710       2  253674  253680
      22  253674  253692      22  253665  253674      31  253659  253665      20
  253659  253704       6  253653  253659      16  253752  253755       1  253752
  253758       2  253722  253728      22  253722  253740      22  253716  253722
      23  253716  253752       6  253710  253716      16  253809  253812       1
  253809  253815       2  253788  253797      43  253770  253776      22  253770
  253788      31  253764  253770      23  253764  253809       6  253758  253764
      16  253866  253869       1  253866  253872       2  253845  253854      43
  253827  253833      22  253827  253845      31  253821  253827      23  253821
  253866       6  253815  253821      16  253896  253899       1  253896  253902
       2  253878  253884       5  253878  253896       6  253872  253878      16
  253941  253944       1  253941  253947       2  253932  253935      17  253932
  253938      17  253923  253932      19  253914  253923      36  253908  253914
      20  253908  253941       6  253902  253908      16  253977  253980       1
  253977  253983       2  253968  253971      17  253968  253974      17  253959
  253968      19  253953  253959      20  253953  253977       6  253947  253953
      16  254025  254028       1  254025  254031       2  253995  254001      22
  253995  254013      22  253989  253995      23  253989  254025       6  253983
  253989      16  254061  254064       1  254061  254067       2  254052  254055
      17  254052  254058      17  254043  254052      19  254037  254043      20
  254037  254061       6  254031  254037      16  254082  254085       1  254082
  254088       2  254073  254082       6  254067  254073      16  254127  254130
       1  254127  254133       2  254118  254121      17  254118  254124      17
  254109  254118      19  254100  254109      36  254094  254100      20  254094
  254127       6  254088  254094      16  254157  254160       1  254157  254163
       2  254139  254145       5  254139  254157       6  254133  254139      16
  254214  254217       1  254214  254220       2  254184  254190      22  254184
  254202      22  254175  254184      31  254169  254175      20  254169  254214
       6  254163  254169      16  254247  254250       1  254247  254253       2
  254232  254241      44  254226  254232      20  254226  254247       6  254220
  254226      16  254289  254292       1  254289  254295       2  254265  254271
      22  254265  254283      40  254259  254265      23  254259  254289       6
  254253  254259      16  254346  254349       1  254346  254352       2  254316
  254322      22  254316  254334      22  254307  254316      31  254301  254307
      20  254301  254346       6  254295  254301      16  254394  254397       1
  254394  254400       2  254364  254370      22  254364  254382      22  254358
  254364      23  254358  254394       6  254352  254358      16  254451  254454
       1  254451  254457       2  254421  254427      22  254421  254439      22
  254412  254421      31  254406  254412      20  254406  254451       6  254400
  254406      16  254493  254496       1  254493  254499       2  254478  254481
       1  254478  254484       2  254469  254478      37  254463  254469      20
  254463  254493       6  254457  254463      16  254565  254568       1  254565
  254571       2  254544  254547      28  254544  254556      28  254538  254544
      28  254529  254538      30  254520  254529      12  254511  254520      12
  254505  254511      14  254505  254565       6  254499  254505      16  254622
  254625       1  254622  254628       2  254592  254598      22  254592  254610
      22  254583  254592      31  254577  254583      20  254577  254622       6
  254571  254577      16  254688  254691       1  254688  254694       2  254667
  254676      10  254658  254667      12  254649  254658      12  254640  254649
      12  254634  254640      14  254634  254688       6  254628  254634      16
  254736  254739       1  254736  254742       2  254706  254712      22  254706
  254724      22  254700  254706      23  254700  254736       6  254694  254700
      16  254757  254760       1  254757  254763       2  254748  254757       6
  254742  254748      16  254814  254817       1  254814  254820       2  254784
  254790      22  254784  254802      22  254775  254784      31  254769  254775
      20  254769  254814       6  254763  254769      16  254865  254868       1
  254865  254871       2  254850  254853       1  254850  254856       2  254841
  254850      37  254832  254841      36  254826  254832      20  254826  254865
       6  254820  254826      16  254913  254916       1  254913  254919       2
  254883  254889      22  254883  254901      22  254877  254883      23  254877
  254913       6  254871  254877      16  254961  254964       1  254961  254967
       2  254931  254937      22  254931  254949      22  254925  254931      23
  254925  254961       6  254919  254925      16  254991  254994       1  254991
  254997       2  254973  254979       5  254973  254991       6  254967  254973
      16  255039  255042       1  255039  255045       2  255009  255015      22
  255009  255027      22  255003  255009      23  255003  255039       6  254997
  255003      16  255105  255108       1  255105  255111       2  255084  255093
      10  255075  255084      12  255066  255075      12  255057  255066      12
  255051  255057      14  255051  255105       6  255045  255051      16  255135
  255138       1  255135  255141       2  255117  255123       5  255117  255135
       6  255111  255117      16  255177  255180       1  255177  255183       2
  255171  255177       6  255162  255171       5  255153  255162      41  255144
  255153      41  255141  255144      42  255141  255171      16  255198  255201
       1  255198  255204       2  255189  255198       6  255183  255189      16
  255258  255261       1  255258  255264       2  255246  255252      25  255240
  255246      25  255234  255240      25  255228  255234      25  255225  255228
      25  255225  255252      25  255216  255225      26  255210  255216       5
  255210  255258       6  255204  255210      16  255279  255282       1  255279
  255285       2  255270  255279       6  255264  255270      16  255315  255318
       1  255315  255321       2  255306  255309      17  255306  255312      17
  255297  255306      19  255291  255297      20  255291  255315       6  255285
  255291      16  255357  255360       1  255357  255363       2  255342  255345
       1  255342  255348       2  255333  255342      37  255327  255333      20
  255327  255357       6  255321  255327      16  255429  255432       1  255429
  255435       2  255408  255411      28  255408  255420      28  255402  255408
      28  255393  255402      30  255384  255393      12  255375  255384      12
  255369  255375      14  255369  255429       6  255363  255369      16  255495
  255498       1  255495  255501       2  255474  255483      10  255465  255474
      12  255456  255465      12  255447  255456      12  255441  255447      14
  255441  255495       6  255435  255441      16  255537  255540       1  255537
  255543       2  255522  255525       1  255522  255528       2  255513  255522
      37  255507  255513      20  255507  255537       6  255501  255507      16
  255588  255591       1  255588  255594       2  255573  255576       1  255573
  255579       2  255564  255573      37  255555  255564      36  255549  255555
      20  255549  255588       6  255543  255549      16  255645  255648       1
  255645  255651       2  255615  255621      22  255615  255633      22  255606
  255615      31  255600  255606      20  255600  255645       6  255594  255600
      16  255711  255714       1  255711  255717       2  255690  255699      10
  255681  255690      12  255672  255681      12  255663  255672      12  255657
  255663      14  255657  255711       6  255651  255657      16  255747  255750
       1  255747  255753       2  255738  255741      17  255738  255744      17
  255729  255738      19  255723  255729      20  255723  255747       6  255717
  255723      16  255798  255801       1  255798  255804       2  255783  255786
      33  255774  255783      35  255765  255774      36  255759  255765      20
  255759  255798       6  255753  255759      16  255828  255831       1  255828
  255834       2  255810  255816       5  255810  255828       6  255804  255810
      16  255885  255888       1  255885  255891       2  255864  255873      43
  255846  255852      22  255846  255864      31  255840  255846      23  255840
  255885       6  255834  255840      16  255915  255918       1  255915  255921
       2  255897  255903       5  255897  255915       6  255891  255897      16
  255957  255960       1  255957  255963       2  255933  255939      22  255933
  255951      40  255927  255933      23  255927  255957       6  255921  255927
      16  255978  255981       1  255978  255984       2  255969  255978       6
  255963  255969      16  255999  256002       1  255999  256005       2  255990
  255999       6  255984  255990      16  256029  256032       1  256029  256035
       2  256011  256017       5  256011  256029       6  256005  256011      16
  256077  256080       1  256077  256083       2  256047  256053      22  256047
  256065      22  256041  256047      23  256041  256077       6  256035  256041
      16  256137  256140       1  256137  256143       2  256125  256131      25
  256119  256125      25  256113  256119      25  256107  256113      25  256104
  256107      25  256104  256131      25  256095  256104      26  256089  256095
       5  256089  256137       6  256083  256089      16  256158  256161       1
  256158  256164       2  256149  256158       6  256143  256149      16  256203
  256206       1  256203  256209       2  256194  256197      17  256194  256200
      17  256185  256194      19  256176  256185      36  256170  256176      20
  256170  256203       6  256164  256170      16  256248  256251       1  256248
  256254       2  256239  256242      17  256239  256245      17  256230  256239
      19  256221  256230      36  256215  256221      20  256215  256248       6
  256209  256215      16  256269  256272       1  256269  256275       2  256260
  256269       6  256254  256260      16  256326  256329       1  256326  256332
       2  256296  256302      22  256296  256314      22  256287  256296      31
  256281  256287      20  256281  256326       6  256275  256281      16  256368
  256371       1  256368  256374       2  256344  256350      22  256344  256362
      40  256338  256344      23  256338  256368       6  256332  256338      16
  256425  256428       1  256425  256431       2  256395  256401      22  256395
  256413      22  256386  256395      31  256380  256386      20  256380  256425
       6  256374  256380      16  256467  256470       1  256467  256473       2
  256452  256455       1  256452  256458       2  256443  256452      37  256437
  256443      20  256437  256467       6  256431  256437      16  256524  256527
       1  256524  256530       2  256494  256500      22  256494  256512      22
  256485  256494      31  256479  256485      20  256479  256524       6  256473
  256479      16  256569  256572       1  256569  256575       2  256560  256563
      17  256560  256566      17  256551  256560      19  256542  256551      36
  256536  256542      20  256536  256569       6  256530  256536      16  256605
  256608       1  256605  256611       2  256596  256599      17  256596  256602
      17  256587  256596      19  256581  256587      20  256581  256605       6
  256575  256581      16  256653  256656       1  256653  256659       2  256623
  256629      22  256623  256641      22  256617  256623      23  256617  256653
       6  256611  256617      16  256704  256707       1  256704  256710       2
  256689  256692       1  256689  256695       2  256680  256689      37  256671
  256680      36  256665  256671      20  256665  256704       6  256659  256665
      16  256746  256749       1  256746  256752       2  256740  256746       6
  256731  256740       5  256722  256731      41  256713  256722      41  256710
  256713      42  256710  256740      16  256797  256800       1  256797  256803
       2  256785  256791      51  256779  256785      60  256776  256779      61
  256773  256776      62  256773  256791      63  256764  256773      64  256758
  256764       5  256758  256797       6  256752  256758      16  256833  256836
       1  256833  256839       2  256824  256827      17  256824  256830      17
  256815  256824      19  256809  256815      20  256809  256833       6  256803
  256809      16  256890  256893       1  256890  256896       2  256860  256866
      22  256860  256878      22  256851  256860      31  256845  256851      20
  256845  256890       6  256839  256845      16  256911  256914       1  256911
  256917       2  256902  256911       6  256896  256902      16  256977  256980
       1  256977  256983       2  256956  256965      10  256947  256956      12
  256938  256947      12  256929  256938      12  256923  256929      14  256923
  256977       6  256917  256923      16  257025  257028       1  257025  257031
       2  256995  257001      22  256995  257013      22  256989  256995      23
  256989  257025       6  256983  256989      16  257046  257049       1  257046
  257052       2  257037  257046       6  257031  257037      16  257091  257094
       1  257091  257097       2  257082  257085      17  257082  257088      17
  257073  257082      19  257064  257073      36  257058  257064      20  257058
  257091       6  257052  257058      16  257139  257142       1  257139  257145
       2  257109  257115      22  257109  257127      22  257103  257109      23
  257103  257139       6  257097  257103      16  257196  257199       1  257196
  257202       2  257175  257184      43  257157  257163      22  257157  257175
      31  257151  257157      23  257151  257196       6  257145  257151      16
  257244  257247       1  257244  257250       2  257214  257220      22  257214
  257232      22  257208  257214      23  257208  257244       6  257202  257208
      16  257286  257289       1  257286  257292       2  257262  257268      22
  257262  257280      40  257256  257262      23  257256  257286       6  257250
  257256      16  257352  257355       1  257352  257358       2  257331  257340
      10  257322  257331      12  257313  257322      12  257304  257313      12
  257298  257304      14  257298  257352       6  257292  257298      16  257388
  257391       1  257388  257394       2  257379  257382      17  257379  257385
      17  257370  257379      19  257364  257370      20  257364  257388       6
  257358  257364      16  257424  257427       1  257424  257430       2  257415
  257418      17  257415  257421      17  257406  257415      19  257400  257406
      20  257400  257424       6  257394  257400      16  257454  257457       1
  257454  257460       2  257436  257442       5  257436  257454       6  257430
  257436      16  257505  257508       1  257505  257511       2  257490  257493
      33  257481  257490      35  257472  257481      36  257466  257472      20
  257466  257505       6  257460  257466      16  257562  257565       1  257562
  257568       2  257532  257538      22  257532  257550      22  257523  257532
      31  257517  257523      20  257517  257562       6  257511  257517      16
  257619  257622       1  257619  257625       2  257589  257595      22  257589
  257607      22  257580  257589      31  257574  257580      20  257574  257619
       6  257568  257574      16  257685  257688       1  257685  257691       2
  257664  257673      10  257655  257664      12  257646  257655      12  257637
  257646      12  257631  257637      14  257631  257685       6  257625  257631
      16  257706  257709       1  257706  257712       2  257697  257706       6
  257691  257697      16  257772  257775       1  257772  257778       2  257751
  257760      10  257742  257751      12  257733  257742      12  257724  257733
      12  257718  257724      14  257718  257772       6  257712  257718      16
  257793  257796       1  257793  257799       2  257784  257793       6  257778
  257784      16  257829  257832       1  257829  257835       2  257820  257823
      17  257820  257826      17  257811  257820      19  257805  257811      20
  257805  257829       6  257799  257805      16  257895  257898       1  257895
  257901       2  257874  257883      10  257865  257874      12  257856  257865
      12  257847  257856      12  257841  257847      14  257841  257895       6
  257835  257841      16  257925  257928       1  257925  257931       2  257907
  257913       5  257907  257925       6  257901  257907      16  257976  257979
       1  257976  257982       2  257961  257964       1  257961  257967       2
  257952  257961      37  257943  257952      36  257937  257943      20  257937
  257976       6  257931  257937      16  258033  258036       1  258033  258039
       2  258012  258021      43  257994  258000      22  257994  258012      31
  257988  257994      23  257988  258033       6  257982  257988      16  258078
  258081       1  258078  258084       2  258069  258072      17  258069  258075
      17  258060  258069      19  258051  258060      36  258045  258051      20
  258045  258078       6  258039  258045      16  258144  258147       1  258144
  258150       2  258123  258132      10  258114  258123      12  258105  258114
      12  258096  258105      12  258090  258096      14  258090  258144       6
  258084  258090      16  258216  258219       1  258216  258222       2  258195
  258198      28  258195  258207      28  258189  258195      28  258180  258189
      30  258171  258180      12  258162  258171      12  258156  258162      14
  258156  258216       6  258150  258156      16  258273  258276       1  258273
  258279       2  258252  258261      43  258234  258240      22  258234  258252
      31  258228  258234      23  258228  258273       6  258222  258228      16
  258324  258327       1  258324  258330       2  258309  258312       1  258309
  258315       2  258300  258309      37  258291  258300      36  258285  258291
      20  258285  258324       6  258279  258285      16  258369  258372       1
  258369  258375       2  258360  258363      17  258360  258366      17  258351
  258360      19  258342  258351      36  258336  258342      20  258336  258369
       6  258330  258336      16  258426  258429       1  258426  258432       2
  258405  258414      43  258387  258393      22  258387  258405      31  258381
  258387      23  258381  258426       6  258375  258381      16  258483  258486
       1  258483  258489       2  258462  258471      43  258444  258450      22
  258444  258462      31  258438  258444      23  258438  258483       6  258432
  258438      16  258528  258531       1  258528  258534       2  258519  258522
      17  258519  258525      17  258510  258519      19  258501  258510      36
  258495  258501      20  258495  258528       6  258489  258495      16  258579
  258582       1  258579  258585       2  258564  258567       1  258564  258570
       2  258555  258564      37  258546  258555      36  258540  258546      20
  258540  258579       6  258534  258540      16  258636  258639       1  258636
  258642       2  258606  258612      22  258606  258624      22  258597  258606
      31  258591  258597      20  258591  258636       6  258585  258591      16
  258672  258675       1  258672  258678       2  258663  258666      17  258663
  258669      17  258654  258663      19  258648  258654      20  258648  258672
       6  258642  258648      16  258720  258723       1  258720  258726       2
  258690  258696      22  258690  258708      22  258684  258690      23  258684
  258720       6  258678  258684      16  258762  258765       1  258762  258768
       2  258738  258744      22  258738  258756      40  258732  258738      23
  258732  258762       6  258726  258732      16  258804  258807       1  258804
  258810       2  258780  258786      22  258780  258798      40  258774  258780
      23  258774  258804       6  258768  258774      16  258837  258840       1
  258837  258843       2  258822  258831      44  258816  258822      20  258816
  258837       6  258810  258816      16  258882  258885       1  258882  258888
       2  258873  258876      17  258873  258879      17  258864  258873      19
  258855  258864      36  258849  258855      20  258849  258882       6  258843
  258849      16  258945  258948       1  258945  258951       2  258933  258939
      25  258924  258927      55  258924  258933      56  258918  258924      56
  258912  258918      25  258909  258912      25  258909  258939      25  258900
  258909      26  258894  258900       5  258894  258945       6  258888  258894
      16  258990  258993       1  258990  258996       2  258981  258984      17
  258981  258987      17  258972  258981      19  258963  258972      36  258957
  258963      20  258957  258990       6  258951  258957      16  259056  259059
       1  259056  259062       2  259035  259044      10  259026  259035      12
  259017  259026      12  259008  259017      12  259002  259008      14  259002
  259056       6  258996  259002      16  259101  259104       1  259101  259107
       2  259092  259095      17  259092  259098      17  259083  259092      19
  259074  259083      36  259068  259074      20  259068  259101       6  259062
  259068      16  259167  259170       1  259167  259173       2  259146  259155
      10  259137  259146      12  259128  259137      12  259119  259128      12
  259113  259119      14  259113  259167       6  259107  259113      16  259224
  259227       1  259224  259230       2  259194  259200      22  259194  259212
      22  259185  259194      31  259179  259185      20  259179  259224       6
  259173  259179      16  259266  259269       1  259266  259272       2  259251
  259254       1  259251  259257       2  259242  259251      37  259236  259242
      20  259236  259266       6  259230  259236      16  259311  259314       1
  259311  259317       2  259302  259305      17  259302  259308      17  259293
  259302      19  259284  259293      36  259278  259284      20  259278  259311
       6  259272  259278      16  259383  259386       1  259383  259389       2
  259362  259365      28  259362  259374      28  259356  259362      28  259347
  259356      30  259338  259347      12  259329  259338      12  259323  259329
      14  259323  259383       6  259317  259323      16  259440  259443       1
  259440  259446       2  259410  259416      22  259410  259428      22  259401
  259410      31  259395  259401      20  259395  259440       6  259389  259395
      16  259470  259473       1  259470  259476       2  259452  259458       5
  259452  259470       6  259446  259452      16  259536  259539       1  259536
  259542       2  259515  259524      10  259506  259515      12  259497  259506
      12  259488  259497      12  259482  259488      14  259482  259536       6
  259476  259482      16  259593  259596       1  259593  259599       2  259563
  259569      22  259563  259581      22  259554  259563      31  259548  259554
      20  259548  259593       6  259542  259548      16  259626  259629       1
  259626  259632       2  259611  259620      44  259605  259611      20  259605
  259626       6  259599  259605      16  259662  259665       1  259662  259668
       2  259653  259656      17  259653  259659      17  259644  259653      19
  259638  259644      20  259638  259662       6  259632  259638      16  259683
  259686       1  259683  259689       2  259674  259683       6  259668  259674
      16  259731  259734       1  259731  259737       2  259701  259707      22
  259701  259719      22  259695  259701      23  259695  259731       6  259689
  259695      16  259761  259764       1  259761  259767       2  259743  259749
       5  259743  259761       6  259737  259743      16  259809  259812       1
  259809  259815       2  259779  259785      22  259779  259797      22  259773
  259779      23  259773  259809       6  259767  259773      16  259866  259869
       1  259866  259872       2  259836  259842      22  259836  259854      22
  259827  259836      31  259821  259827      20  259821  259866       6  259815
  259821      16  259932  259935       1  259932  259938       2  259911  259920
      10  259902  259911      12  259893  259902      12  259884  259893      12
  259878  259884      14  259878  259932       6  259872  259878      16  259980
  259983       1  259980  259986       2  259950  259956      22  259950  259968
      22  259944  259950      23  259944  259980       6  259938  259944      16
  260001  260004       1  260001  260007       2  259992  260001       6  259986
  259992      16  260022  260025       1  260022  260028       2  260013  260022
       6  260007  260013      16  260064  260067       1  260064  260070       2
  260040  260046      22  260040  260058      40  260034  260040      23  260034
  260064       6  260028  260034      16  260097  260100       1  260097  260103
       2  260082  260091      44  260076  260082      20  260076  260097       6
  260070  260076      16  260133  260136       1  260133  260139       2  260124
  260127      17  260124  260130      17  260115  260124      19  260109  260115
      20  260109  260133       6  260103  260109      16  260181  260184       1
  260181  260187       2  260151  260157      22  260151  260169      22  260145
  260151      23  260145  260181       6  260139  260145      16  260226  260229
       1  260226  260232       2  260217  260220      17  260217  260223      17
  260208  260217      19  260199  260208      36  260193  260199      20  260193
  260226       6  260187  260193      16  260274  260277       1  260274  260280
       2  260244  260250      22  260244  260262      22  260238  260244      23
  260238  260274       6  260232  260238      16  260316  260319       1  260316
  260322       2  260301  260304       1  260301  260307       2  260292  260301
      37  260286  260292      20  260286  260316       6  260280  260286      16
  260361  260364       1  260361  260367       2  260352  260355      17  260352
  260358      17  260343  260352      19  260334  260343      36  260328  260334
      20  260328  260361       6  260322  260328      16  260427  260430       1
  260427  260433       2  260406  260415      10  260397  260406      12  260388
  260397      12  260379  260388      12  260373  260379      14  260373  260427
       6  260367  260373      16  260493  260496       1  260493  260499       2
  260472  260481      10  260463  260472      12  260454  260463      12  260445
  260454      12  260439  260445      14  260439  260493       6  260433  260439
      16  260529  260532       1  260529  260535       2  260520  260523      17
  260520  260526      17  260511  260520      19  260505  260511      20  260505
  260529       6  260499  260505      16  260601  260604       1  260601  260607
       2  260580  260583      28  260580  260592      28  260574  260580      28
  260565  260574      30  260556  260565      12  260547  260556      12  260541
  260547      14  260541  260601       6  260535  260541      16  260649  260652
       1  260649  260655       2  260619  260625      22  260619  260637      22
  260613  260619      23  260613  260649       6  260607  260613      16  260691
  260694       1  260691  260697       2  260667  260673      22  260667  260685
      40  260661  260667      23  260661  260691       6  260655  260661      16
  260730  260733       1  260730  260736       2  260718  260721       1  260718
  260724      55  260709  260718      37  260703  260709      20  260703  260730
       6  260697  260703      16  260760  260763       1  260760  260766       2
  260742  260748       5  260742  260760       6  260736  260742      16  260817
  260820       1  260817  260823       2  260787  260793      22  260787  260805
      22  260778  260787      31  260772  260778      20  260772  260817       6
  260766  260772      16  260859  260862       1  260859  260865       2  260844
  260847       1  260844  260850       2  260835  260844      37  260829  260835
      20  260829  260859       6  260823  260829      16  260889  260892       1
  260889  260895       2  260871  260877       5  260871  260889       6  260865
  260871      16  260931  260934       1  260931  260937       2  260907  260913
      22  260907  260925      40  260901  260907      23  260901  260931       6
  260895  260901      16  261003  261006       1  261003  261009       2  260982
  260985      28  260982  260994      28  260976  260982      28  260967  260976
      30  260958  260967      12  260949  260958      12  260943  260949      14
  260943  261003       6  260937  260943      16  261033  261036       1  261033
  261039       2  261015  261021       5  261015  261033       6  261009  261015
      16  261063  261066       1  261063  261069       2  261045  261051       5
  261045  261063       6  261039  261045      16  261111  261114       1  261111
  261117       2  261081  261087      22  261081  261099      22  261075  261081
      23  261075  261111       6  261069  261075      16  261156  261159       1
  261156  261162       2  261147  261150      17  261147  261153      17  261138
  261147      19  261129  261138      36  261123  261129      20  261123  261156
       6  261117  261123      16  261201  261204       1  261201  261207       2
  261192  261195      17  261192  261198      17  261183  261192      19  261174
  261183      36  261168  261174      20  261168  261201       6  261162  261168
      16  261222  261225       1  261222  261228       2  261213  261222       6
  261207  261213      16  261279  261282       1  261279  261285       2  261258
  261267      43  261240  261246      22  261240  261258      31  261234  261240
      23  261234  261279       6  261228  261234      16  261327  261330       1
  261327  261333       2  261297  261303      22  261297  261315      22  261291
  261297      23  261291  261327       6  261285  261291      16  261384  261387
       1  261384  261390       2  261354  261360      22  261354  261372      22
  261345  261354      31  261339  261345      20  261339  261384       6  261333
  261339      16  261405  261408       1  261405  261411       2  261396  261405
       6  261390  261396      16  261426  261429       1  261426  261432       2
  261417  261426       6  261411  261417      16  261447  261450       1  261447
  261453       2  261438  261447       6  261432  261438      16  261480  261483
       1  261480  261486       2  261465  261474      58  261459  261465      20
  261459  261480       6  261453  261459      16  261510  261513       1  261510
  261516       2  261492  261498       5  261492  261510       6  261486  261492
      16  261567  261570       1  261567  261573       2  261537  261543      22
  261537  261555      22  261528  261537      31  261522  261528      20  261522
  261567       6  261516  261522      16  261624  261627       1  261624  261630
       2  261594  261600      22  261594  261612      22  261585  261594      31
  261579  261585      20  261579  261624       6  261573  261579      16  261696
  261699       1  261696  261702       2  261675  261678      28  261675  261687
      28  261669  261675      28  261660  261669      30  261651  261660      12
  261642  261651      12  261636  261642      14  261636  261696       6  261630
  261636      16  261729  261732       1  261729  261735       2  261714  261723
      58  261708  261714      20  261708  261729       6  261702  261708      16
  261786  261789       1  261786  261792       2  261765  261774      43  261747
  261753      22  261747  261765      31  261741  261747      23  261741  261786
       6  261735  261741      16  261828  261831       1  261828  261834       2
  261822  261828       6  261813  261822       5  261804  261813      41  261795
  261804      41  261792  261795      42  261792  261822      16  261858  261861
       1  261858  261864       2  261840  261846       5  261840  261858       6
  261834  261840      16  261915  261918       1  261915  261921       2  261885
  261891      22  261885  261903      22  261876  261885      31  261870  261876
      20  261870  261915       6  261864  261870      16  261951  261954       1
  261951  261957       2  261942  261945      17  261942  261948      17  261933
  261942      19  261927  261933      20  261927  261951       6  261921  261927
      16  261984  261987       1  261984  261990       2  261969  261978      44
  261963  261969      20  261963  261984       6  261957  261963      16  262041
  262044       1  262041  262047       2  262011  262017      22  262011  262029
      22  262002  262011      31  261996  262002      20  261996  262041       6
  261990  261996      16  262083  262086       1  262083  262089       2  262059
  262065      22  262059  262077      40  262053  262059      23  262053  262083
       6  262047  262053      16  262125  262128       1  262125  262131       2
  262119  262125       6  262110  262119       5  262101  262110      41  262092
  262101      41  262089  262092      42  262089  262119      16  262155  262158
       1  262155  262161       2  262137  262143       5  262137  262155       6
  262131  262137      16  262197  262200       1  262197  262203       2  262182
  262185       1  262182  262188       2  262173  262182      37  262167  262173
      20  262167  262197       6  262161  262167      16  262242  262245       1
  262242  262248       2  262233  262236      17  262233  262239      17  262224
  262233      19  262215  262224      36  262209  262215      20  262209  262242
       6  262203  262209      16  262278  262281       1  262278  262284       2
  262269  262272      17  262269  262275      17  262260  262269      19  262254
  262260      20  262254  262278       6  262248  262254      16  262329  262332
       1  262329  262335       2  262314  262317       1  262314  262320       2
  262305  262314      37  262296  262305      36  262290  262296      20  262290
  262329       6  262284  262290      16  262395  262398       1  262395  262401
       2  262374  262383      10  262365  262374      12  262356  262365      12
  262347  262356      12  262341  262347      14  262341  262395       6  262335
  262341      16  262452  262455       1  262452  262458       2  262431  262440
      43  262413  262419      22  262413  262431      31  262407  262413      23
  262407  262452       6  262401  262407      16  262473  262476       1  262473
  262479       2  262464  262473       6  262458  262464      16  262530  262533
       1  262530  262536       2  262509  262518      43  262491  262497      22
  262491  262509      31  262485  262491      23  262485  262530       6  262479
  262485      16  262575  262578       1  262575  262581       2  262566  262569
      17  262566  262572      17  262557  262566      19  262548  262557      36
  262542  262548      20  262542  262575       6  262536  262542      16  262632
  262635       1  262632  262638       2  262611  262620      43  262593  262599
      22  262593  262611      31  262587  262593      23  262587  262632       6
  262581  262587      16  262689  262692       1  262689  262695       2  262668
  262677      43  262650  262656      22  262650  262668      31  262644  262650
      23  262644  262689       6  262638  262644      16  262755  262758       1
  262755  262761       2  262734  262743      10  262725  262734      12  262716
  262725      12  262707  262716      12  262701  262707      14  262701  262755
       6  262695  262701      16  262827  262830       1  262827  262833       2
  262806  262809      28  262806  262818      28  262800  262806      28  262791
  262800      30  262782  262791      12  262773  262782      12  262767  262773
      14  262767  262827       6  262761  262767      16  262869  262872       1
  262869  262875       2  262845  262851      22  262845  262863      40  262839
  262845      23  262839  262869       6  262833  262839      16  262926  262929
       1  262926  262932       2  262896  262902      22  262896  262914      22
  262887  262896      31  262881  262887      20  262881  262926       6  262875
  262881      16  262992  262995       1  262992  262998       2  262971  262980
      10  262962  262971      12  262953  262962      12  262944  262953      12
  262938  262944      14  262938  262992       6  262932  262938      16  263049
  263052       1  263049  263055       2  263028  263037      43  263010  263016
      22  263010  263028      31  263004  263010      23  263004  263049       6
  262998  263004      16  263091  263094       1  263091  263097       2  263085
  263091       6  263076  263085       5  263067  263076      41  263058  263067
      41  263055  263058      42  263055  263085      16  263121  263124       1
  263121  263127       2  263103  263109       5  263103  263121       6  263097
  263103      16  263172  263175       1  263172  263178       2  263157  263160
      33  263148  263157      35  263139  263148      36  263133  263139      20
  263133  263172       6  263127  263133      16  263214  263217       1  263214
  263220       2  263190  263196      22  263190  263208      40  263184  263190
      23  263184  263214       6  263178  263184      16  263271  263274       1
  263271  263277       2  263250  263259      43  263232  263238      22  263232
  263250      31  263226  263232      23  263226  263271       6  263220  263226
      16  263301  263304       1  263301  263307       2  263283  263289       5
  263283  263301       6  263277  263283      16  263367  263370       1  263367
  263373       2  263346  263355      10  263337  263346      12  263328  263337
      12  263319  263328      12  263313  263319      14  263313  263367       6
  263307  263313      16  263409  263412       1  263409  263415       2  263394
  263397       1  263394  263400       2  263385  263394      37  263379  263385
      20  263379  263409       6  263373  263379      16  263439  263442       1
  263439  263445       2  263421  263427       5  263421  263439       6  263415
  263421      16  263460  263463       1  263460  263466       2  263451  263460
       6  263445  263451      16  263508  263511       1  263508  263514       2
  263478  263484      22  263478  263496      22  263472  263478      23  263472
  263508       6  263466  263472      16  263553  263556       1  263553  263559
       2  263544  263547      17  263544  263550      17  263535  263544      19
  263526  263535      36  263520  263526      20  263520  263553       6  263514
  263520      16  263574  263577       1  263574  263580       2  263565  263574
       6  263559  263565      16  263607  263610       1  263607  263613       2
  263592  263601      44  263586  263592      20  263586  263607       6  263580
  263586      16  263664  263667       1  263664  263670       2  263634  263640
      22  263634  263652      22  263625  263634      31  263619  263625      20
  263619  263664       6  263613  263619      16  263721  263724       1  263721
  263727       2  263700  263709      43  263682  263688      22  263682  263700
      31  263676  263682      23  263676  263721       6  263670  263676      16
  263769  263772       1  263769  263775       2  263739  263745      22  263739
  263757      22  263733  263739      23  263733  263769       6  263727  263733
      16  263814  263817       1  263814  263820       2  263805  263808      17
  263805  263811      17  263796  263805      19  263787  263796      36  263781
  263787      20  263781  263814       6  263775  263781      16  263880  263883
       1  263880  263886       2  263859  263868      10  263850  263859      12
  263841  263850      12  263832  263841      12  263826  263832      14  263826
  263880       6  263820  263826      16  263937  263940       1  263937  263943
       2  263916  263925      43  263898  263904      22  263898  263916      31
  263892  263898      23  263892  263937       6  263886  263892      16  263988
  263991       1  263988  263994       2  263973  263976      33  263964  263973
      35  263955  263964      36  263949  263955      20  263949  263988       6
  263943  263949      16  264039  264042       1  264039  264045       2  264024
  264027       1  264024  264030       2  264015  264024      37  264006  264015
      36  264000  264006      20  264000  264039       6  263994  264000      16
  264072  264075       1  264072  264078       2  264057  264066      44  264051
  264057      20  264051  264072       6  264045  264051      16  264105  264108
       1  264105  264111       2  264090  264099      44  264084  264090      20
  264084  264105       6  264078  264084      16  264138  264141       1  264138
  264144       2  264123  264132      44  264117  264123      20  264117  264138
       6  264111  264117      16  264183  264186       1  264183  264189       2
  264174  264177      17  264174  264180      17  264165  264174      19  264156
  264165      36  264150  264156      20  264150  264183       6  264144  264150
      16  264231  264234       1  264231  264237       2  264201  264207      22
  264201  264219      22  264195  264201      23  264195  264231       6  264189
  264195      16  264252  264255       1  264252  264258       2  264243  264252
       6  264237  264243      16  264315  264318       1  264315  264321       2
  264303  264309      25  264294  264297      55  264294  264303      56  264288
  264294      56  264282  264288      25  264279  264282      25  264279  264309
      25  264270  264279      26  264264  264270       5  264264  264315       6
  264258  264264      16  264351  264354       1  264351  264357       2  264342
  264345      17  264342  264348      17  264333  264342      19  264327  264333
      20  264327  264351       6  264321  264327      16  264381  264384       1
  264381  264387       2  264363  264369       5  264363  264381       6  264357
  264363      16  264432  264435       1  264432  264438       2  264417  264420
      33  264408  264417      35  264399  264408      36  264393  264399      20
  264393  264432       6  264387  264393      16  264462  264465       1  264462
  264468       2  264444  264450       5  264444  264462       6  264438  264444
      16  264483  264486       1  264483  264489       2  264474  264483       6
  264468  264474      16  264519  264522       1  264519  264525       2  264510
  264513      17  264510  264516      17  264501  264510      19  264495  264501
      20  264495  264519       6  264489  264495      16  264579  264582       1
  264579  264585       2  264567  264573      25  264561  264567      25  264555
  264561      25  264549  264555      25  264546  264549      25  264546  264573
      25  264537  264546      26  264531  264537       5  264531  264579       6
  264525  264531      16  264627  264630       1  264627  264633       2  264597
  264603      22  264597  264615      22  264591  264597      23  264591  264627
       6  264585  264591      16  264669  264672       1  264669  264675       2
  264654  264657       1  264654  264660       2  264645  264654      37  264639
  264645      20  264639  264669       6  264633  264639      16  264720  264723
       1  264720  264726       2  264705  264708      33  264696  264705      35
  264687  264696      36  264681  264687      20  264681  264720       6  264675
  264681      16  264768  264771       1  264768  264774       2  264738  264744
      22  264738  264756      22  264732  264738      23  264732  264768       6
  264726  264732      16  264813  264816       1  264813  264819       2  264804
  264807      17  264804  264810      17  264795  264804      19  264786  264795
      36  264780  264786      20  264780  264813       6  264774  264780      16
  264879  264882       1  264879  264885       2  264858  264867      10  264849
  264858      12  264840  264849      12  264831  264840      12  264825  264831
      14  264825  264879       6  264819  264825      16  264900  264903       1
  264900  264906       2  264891  264900       6  264885  264891      16  264957
  264960       1  264957  264963       2  264936  264945      43  264918  264924
      22  264918  264936      31  264912  264918      23  264912  264957       6
  264906  264912      16  265014  265017       1  265014  265020       2  264993
  265002      43  264975  264981      22  264975  264993      31  264969  264975
      23  264969  265014       6  264963  264969      16  265050  265053       1
  265050  265056       2  265041  265044      17  265041  265047      17  265032
  265041      19  265026  265032      20  265026  265050       6  265020  265026
      16  265092  265095       1  265092  265098       2  265086  265092       6
  265077  265086       5  265068  265077      41  265059  265068      41  265056
  265059      42  265056  265086      16  265134  265137       1  265134  265140
       2  265110  265116      22  265110  265128      40  265104  265110      23
  265104  265134       6  265098  265104      16  265200  265203       1  265200
  265206       2  265179  265188      10  265170  265179      12  265161  265170
      12  265152  265161      12  265146  265152      14  265146  265200       6
  265140  265146      16  265248  265251       1  265248  265254       2  265218
  265224      22  265218  265236      22  265212  265218      23  265212  265248
       6  265206  265212      16  265296  265299       1  265296  265302       2
  265266  265272      22  265266  265284      22  265260  265266      23  265260
  265296       6  265254  265260      16  265368  265371       1  265368  265374
       2  265347  265350      28  265347  265359      28  265341  265347      28
  265332  265341      30  265323  265332      12  265314  265323      12  265308
  265314      14  265308  265368       6  265302  265308      16  265410  265413
       1  265410  265416       2  265386  265392      22  265386  265404      40
  265380  265386      23  265380  265410       6  265374  265380      16  265440
  265443       1  265440  265446       2  265422  265428       5  265422  265440
       6  265416  265422      16  265497  265500       1  265497  265503       2
  265467  265473      22  265467  265485      22  265458  265467      31  265452
  265458      20  265452  265497       6  265446  265452      16  265554  265557
       1  265554  265560       2  265524  265530      22  265524  265542      22
  265515  265524      31  265509  265515      20  265509  265554       6  265503
  265509      16  265590  265593       1  265590  265596       2  265581  265584
      17  265581  265587      17  265572  265581      19  265566  265572      20
  265566  265590       6  265560  265566      16  265620  265623       1  265620
  265626       2  265602  265608       5  265602  265620       6  265596  265602
      16  265650  265653       1  265650  265656       2  265632  265638       5
  265632  265650       6  265626  265632      16  265671  265674       1  265671
  265677       2  265662  265671       6  265656  265662      16  265719  265722
       1  265719  265725       2  265689  265695      22  265689  265707      22
  265683  265689      23  265683  265719       6  265677  265683      16  265749
  265752       1  265749  265755       2  265731  265737       5  265731  265749
       6  265725  265731      16  265782  265785       1  265782  265788       2
  265767  265776      44  265761  265767      20  265761  265782       6  265755
  265761      16  265839  265842       1  265839  265845       2  265809  265815
      22  265809  265827      22  265800  265809      31  265794  265800      20
  265794  265839       6  265788  265794      16  265896  265899       1  265896
  265902       2  265866  265872      22  265866  265884      22  265857  265866
      31  265851  265857      20  265851  265896       6  265845  265851      16
  265938  265941       1  265938  265944       2  265914  265920      22  265914
  265932      40  265908  265914      23  265908  265938       6  265902  265908
      16  265980  265983       1  265980  265986       2  265956  265962      22
  265956  265974      40  265950  265956      23  265950  265980       6  265944
  265950      16  266010  266013       1  266010  266016       2  265992  265998
       5  265992  266010       6  265986  265992      16  266055  266058       1
  266055  266061       2  266046  266049      17  266046  266052      17  266037
  266046      19  266028  266037      36  266022  266028      20  266022  266055
       6  266016  266022      16  266103  266106       1  266103  266109       2
  266073  266079      22  266073  266091      22  266067  266073      23  266067
  266103       6  266061  266067      16  266151  266154       1  266151  266157
       2  266121  266127      22  266121  266139      22  266115  266121      23
  266115  266151       6  266109  266115      16  266199  266202       1  266199
  266205       2  266169  266175      22  266169  266187      22  266163  266169
      23  266163  266199       6  266157  266163      16  266241  266244       1
  266241  266247       2  266217  266223      22  266217  266235      40  266211
  266217      23  266211  266241       6  266205  266211      16  266286  266289
       1  266286  266292       2  266277  266280      17  266277  266283      17
  266268  266277      19  266259  266268      36  266253  266259      20  266253
  266286       6  266247  266253      16  266343  266346       1  266343  266349
       2  266322  266331      43  266304  266310      22  266304  266322      31
  266298  266304      23  266298  266343       6  266292  266298      16  266385
  266388       1  266385  266391       2  266379  266385       6  266370  266379
       5  266361  266370      41  266352  266361      41  266349  266352      42
  266349  266379      16  266451  266454       1  266451  266457       2  266430
  266439      10  266421  266430      12  266412  266421      12  266403  266412
      12  266397  266403      14  266397  266451       6  266391  266397      16
  266496  266499      65  266496  266502      65  266487  266490      17  266487
  266493      17  266478  266487      19  266469  266478      36  266463  266469
      20  266463  266496       6  266457  266463      16  266622  266628      66
  266610  266616      66  266610  266622      41  266604  266607      67  266598
  266604      69  266595  266598      69  266583  266586      28  266583  266595
      70  266580  266583      45  266580  266607      71  266577  266580      72
  266571  266577      74  266568  266571      75  266568  266607      76  266562
  266568      78  266562  266622      41  266559  266562      79  266553  266559
      79  266553  266610      41  266544  266553      41  266541  266544      79
  266532  266535      80  266532  266538      80  266532  266541      81  266529
  266532      81  266520  266523      80  266520  266526      80  266520  266529
      81  266517  266520      81  266508  266511      82  266508  266514      82
  266508  266517      81  266505  266508      82  266670  266673       1  266670
  266676       2  266652  266658       5  266652  266670       6  266640  266652
       8  266736  266739       1  266736  266742       2  266715  266724      10
  266706  266715      12  266697  266706      12  266688  266697      12  266682
  266688      14  266682  266736       6  266676  266682      16  266772  266775
       1  266772  266778       2  266763  266766      17  266763  266769      17
  266754  266763      19  266748  266754      20  266748  266772       6  266742
  266748      16  266820  266823       1  266820  266826       2  266790  266796
      22  266790  266808      22  266784  266790      23  266784  266820       6
  266778  266784      16  266886  266889       1  266886  266892       2  266865
  266874      10  266856  266865      12  266847  266856      12  266838  266847
      12  266832  266838      14  266832  266886       6  266826  266832      16
  266946  266949       1  266946  266952       2  266934  266940      25  266928
  266934      25  266922  266928      25  266916  266922      25  266913  266916
      25  266913  266940      25  266904  266913      26  266898  266904       5
  266898  266946       6  266892  266898      16  266967  266970       1  266967
  266973       2  266958  266967       6  266952  266958      16  266997  267000
       1  266997  267003       2  266979  266985       5  266979  266997       6
  266973  266979      16  267033  267036       1  267033  267039       2  267024
  267027      17  267024  267030      17  267015  267024      19  267009  267015
      20  267009  267033       6  267003  267009      16  267063  267066       1
  267063  267069       2  267045  267051       5  267045  267063       6  267039
  267045      16  267135  267138       1  267135  267141       2  267114  267117
      28  267114  267126      28  267108  267114      28  267099  267108      30
  267090  267099      12  267081  267090      12  267075  267081      14  267075
  267135       6  267069  267075      16  267165  267168       1  267165  267171
       2  267147  267153       5  267147  267165       6  267141  267147      16
  267222  267225       1  267222  267228       2  267192  267198      22  267192
  267210      22  267183  267192      31  267177  267183      20  267177  267222
       6  267171  267177      16  267273  267276       1  267273  267279       2
  267258  267261      33  267249  267258      35  267240  267249      36  267234
  267240      20  267234  267273       6  267228  267234      16  267330  267333
       1  267330  267336       2  267300  267306      22  267300  267318      22
  267291  267300      31  267285  267291      20  267285  267330       6  267279
  267285      16  267381  267384       1  267381  267387       2  267366  267369
       1  267366  267372       2  267357  267366      37  267348  267357      36
  267342  267348      20  267342  267381       6  267336  267342      16  267402
  267405       1  267402  267408       2  267393  267402       6  267387  267393
      16  267450  267453       1  267450  267456       2  267420  267426      22
  267420  267438      22  267414  267420      23  267414  267450       6  267408
  267414      16  267486  267489       1  267486  267492       2  267477  267480
      17  267477  267483      17  267468  267477      19  267462  267468      20
  267462  267486       6  267456  267462      16  267543  267546       1  267543
  267549       2  267513  267519      22  267513  267531      22  267504  267513
      31  267498  267504      20  267498  267543       6  267492  267498      16
  267600  267603       1  267600  267606       2  267570  267576      22  267570
  267588      22  267561  267570      31  267555  267561      20  267555  267600
       6  267549  267555      16  267630  267633       1  267630  267636       2
  267612  267618       5  267612  267630       6  267606  267612      16  267666
  267669       1  267666  267672       2  267657  267660      17  267657  267663
      17  267648  267657      19  267642  267648      20  267642  267666       6
  267636  267642      16  267696  267699       1  267696  267702       2  267678
  267684       5  267678  267696       6  267672  267678      16  267744  267747
       1  267744  267750       2  267714  267720      22  267714  267732      22
  267708  267714      23  267708  267744       6  267702  267708      16  267774
  267777       1  267774  267780       2  267756  267762       5  267756  267774
       6  267750  267756      16  267822  267825       1  267822  267828       2
  267792  267798      22  267792  267810      22  267786  267792      23  267786
  267822       6  267780  267786      16  267864  267867       1  267864  267870
       2  267840  267846      22  267840  267858      40  267834  267840      23
  267834  267864       6  267828  267834      16  267915  267918       1  267915
  267921       2  267900  267903      33  267891  267900      35  267882  267891
      36  267876  267882      20  267876  267915       6  267870  267876      16
  267936  267939       1  267936  267942       2  267927  267936       6  267921
  267927      16  267978  267981       1  267978  267984       2  267972  267978
       6  267963  267972       5  267954  267963      41  267945  267954      41
  267942  267945      42  267942  267972      16  268044  268047       1  268044
  268050       2  268023  268032      10  268014  268023      12  268005  268014
      12  267996  268005      12  267990  267996      14  267990  268044       6
  267984  267990      16  268065  268068       1  268065  268071       2  268056
  268065       6  268050  268056      16  268137  268140       1  268137  268143
       2  268116  268119      28  268116  268128      28  268110  268116      28
  268101  268110      30  268092  268101      12  268083  268092      12  268077
  268083      14  268077  268137       6  268071  268077      16  268179  268182
       1  268179  268185       2  268155  268161      22  268155  268173      40
  268149  268155      23  268149  268179       6  268143  268149      16  268227
  268230       1  268227  268233       2  268197  268203      22  268197  268215
      22  268191  268197      23  268191  268227       6  268185  268191      16
  268284  268287       1  268284  268290       2  268263  268272      43  268245
  268251      22  268245  268263      31  268239  268245      23  268239  268284
       6  268233  268239      16  268341  268344       1  268341  268347       2
  268320  268329      43  268302  268308      22  268302  268320      31  268296
  268302      23  268296  268341       6  268290  268296      16  268386  268389
       1  268386  268392       2  268377  268380      17  268377  268383      17
  268368  268377      19  268359  268368      36  268353  268359      20  268353
  268386       6  268347  268353      16  268437  268440       1  268437  268443
       2  268422  268425       1  268422  268428       2  268413  268422      37
  268404  268413      36  268398  268404      20  268398  268437       6  268392
  268398      16  268470  268473       1  268470  268476       2  268455  268464
      44  268449  268455      20  268449  268470       6  268443  268449      16
  268542  268545       1  268542  268548       2  268533  268539      45  268527
  268533      25  268521  268527      25  268515  268521      25  268512  268515
      46  268512  268539      47  268506  268512      49  268500  268506      51
  268497  268500      52  268497  268539      53  268488  268497      54  268482
  268488       5  268482  268542       6  268476  268482      16  268563  268566
       1  268563  268569       2  268554  268563       6  268548  268554      16
  268596  268599       1  268596  268602       2  268581  268590      44  268575
  268581      20  268575  268596       6  268569  268575      16  268638  268641
       1  268638  268644       2  268632  268638       6  268623  268632       5
  268614  268623      41  268605  268614      41  268602  268605      42  268602
  268632      16  268704  268707       1  268704  268710       2  268683  268692
      10  268674  268683      12  268665  268674      12  268656  268665      12
  268650  268656      14  268650  268704       6  268644  268650      16  268752
  268755       1  268752  268758       2  268722  268728      22  268722  268740
      22  268716  268722      23  268716  268752       6  268710  268716      16
  268794  268797       1  268794  268800       2  268770  268776      22  268770
  268788      40  268764  268770      23  268764  268794       6  268758  268764
      16  268860  268863       1  268860  268866       2  268839  268848      10
  268830  268839      12  268821  268830      12  268812  268821      12  268806
  268812      14  268806  268860       6  268800  268806      16  268896  268899
       1  268896  268902       2  268887  268890      17  268887  268893      17
  268878  268887      19  268872  268878      20  268872  268896       6  268866
  268872      16  268917  268920       1  268917  268923       2  268908  268917
       6  268902  268908      16  268965  268968       1  268965  268971       2
  268935  268941      22  268935  268953      22  268929  268935      23  268929
  268965       6  268923  268929      16  269007  269010       1  269007  269013
       2  268983  268989      22  268983  269001      40  268977  268983      23
  268977  269007       6  268971  268977      16  269055  269058       1  269055
  269061       2  269025  269031      22  269025  269043      22  269019  269025
      23  269019  269055       6  269013  269019      16  269085  269088       1
  269085  269091       2  269067  269073       5  269067  269085       6  269061
  269067      16  269151  269154       1  269151  269157       2  269130  269139
      10  269121  269130      12  269112  269121      12  269103  269112      12
  269097  269103      14  269097  269151       6  269091  269097      16  269184
  269187       1  269184  269190       2  269169  269178      44  269163  269169
      20  269163  269184       6  269157  269163      16  269241  269244       1
  269241  269247       2  269220  269229      43  269202  269208      22  269202
  269220      31  269196  269202      23  269196  269241       6  269190  269196
      16  269277  269280       1  269277  269283       2  269268  269271      17
  269268  269274      17  269259  269268      19  269253  269259      20  269253
  269277       6  269247  269253      16  269334  269337       1  269334  269340
       2  269304  269310      22  269304  269322      22  269295  269304      31
  269289  269295      20  269289  269334       6  269283  269289      16  269400
  269403       1  269400  269406       2  269379  269388      10  269370  269379
      12  269361  269370      12  269352  269361      12  269346  269352      14
  269346  269400       6  269340  269346      16  269436  269439       1  269436
  269442       2  269427  269430      17  269427  269433      17  269418  269427
      19  269412  269418      20  269412  269436       6  269406  269412      16
  269502  269505       1  269502  269508       2  269481  269490      10  269472
  269481      12  269463  269472      12  269454  269463      12  269448  269454
      14  269448  269502       6  269442  269448      16  269565  269568       1
  269565  269571       2  269553  269559      25  269544  269547      55  269544
  269553      56  269538  269544      56  269532  269538      25  269529  269532
      25  269529  269559      25  269520  269529      26  269514  269520       5
  269514  269565       6  269508  269514      16  269631  269634       1  269631
  269637       2  269610  269619      10  269601  269610      12  269592  269601
      12  269583  269592      12  269577  269583      14  269577  269631       6
  269571  269577      16  269673  269676       1  269673  269679       2  269658
  269661       1  269658  269664       2  269649  269658      37  269643  269649
      20  269643  269673       6  269637  269643      16  269730  269733       1
  269730  269736       2  269709  269718      43  269691  269697      22  269691
  269709      31  269685  269691      23  269685  269730       6  269679  269685
      16  269751  269754       1  269751  269757       2  269742  269751       6
  269736  269742      16  269781  269784       1  269781  269787       2  269763
  269769       5  269763  269781       6  269757  269763      16  269847  269850
       1  269847  269853       2  269826  269835      10  269817  269826      12
  269808  269817      12  269799  269808      12  269793  269799      14  269793
  269847       6  269787  269793      16  269904  269907       1  269904  269910
       2  269874  269880      22  269874  269892      22  269865  269874      31
  269859  269865      20  269859  269904       6  269853  269859      16  269952
  269955       1  269952  269958       2  269922  269928      22  269922  269940
      22  269916  269922      23  269916  269952       6  269910  269916      16
  270003  270006       1  270003  270009       2  269988  269991       1  269988
  269994       2  269979  269988      37  269970  269979      36  269964  269970
      20  269964  270003       6  269958  269964      16  270039  270042       1
  270039  270045       2  270030  270033      17  270030  270036      17  270021
  270030      19  270015  270021      20  270015  270039       6  270009  270015
      16  270087  270090       1  270087  270093       2  270057  270063      22
  270057  270075      22  270051  270057      23  270051  270087       6  270045
  270051      16  270117  270120       1  270117  270123       2  270099  270105
       5  270099  270117       6  270093  270099      16  270159  270162       1
  270159  270165       2  270144  270147       1  270144  270150       2  270135
  270144      37  270129  270135      20  270129  270159       6  270123  270129
      16  270201  270204       1  270201  270207       2  270186  270189       1
  270186  270192       2  270177  270186      37  270171  270177      20  270171
  270201       6  270165  270171      16  270243  270246       1  270243  270249
       2  270219  270225      22  270219  270237      40  270213  270219      23
  270213  270243       6  270207  270213      16  270285  270288       1  270285
  270291       2  270270  270273       1  270270  270276       2  270261  270270
      37  270255  270261      20  270255  270285       6  270249  270255      16
  270330  270333       1  270330  270336       2  270321  270324      17  270321
  270327      17  270312  270321      19  270303  270312      36  270297  270303
      20  270297  270330       6  270291  270297      16  270375  270378       1
  270375  270381       2  270366  270369      17  270366  270372      17  270357
  270366      19  270348  270357      36  270342  270348      20  270342  270375
       6  270336  270342      16  270405  270408       1  270405  270411       2
  270387  270393       5  270387  270405       6  270381  270387      16  270426
  270429       1  270426  270432       2  270417  270426       6  270411  270417
      16  270462  270465       1  270462  270468       2  270453  270456      17
  270453  270459      17  270444  270453      19  270438  270444      20  270438
  270462       6  270432  270438      16  270483  270486       1  270483  270489
       2  270474  270483       6  270468  270474      16  270525  270528       1
  270525  270531       2  270501  270507      22  270501  270519      40  270495
  270501      23  270495  270525       6  270489  270495      16  270567  270570
       1  270567  270573       2  270543  270549      22  270543  270561      40
  270537  270543      23  270537  270567       6  270531  270537      16  270609
  270612       1  270609  270615       2  270585  270591      22  270585  270603
      40  270579  270585      23  270579  270609       6  270573  270579      16
  270639  270642       1  270639  270645       2  270621  270627       5  270621
  270639       6  270615  270621      16  270681  270684       1  270681  270687
       2  270657  270663      22  270657  270675      40  270651  270657      23
  270651  270681       6  270645  270651      16  270729  270732       1  270729
  270735       2  270699  270705      22  270699  270717      22  270693  270699
      23  270693  270729       6  270687  270693      16  270786  270789       1
  270786  270792       2  270756  270762      22  270756  270774      22  270747
  270756      31  270741  270747      20  270741  270786       6  270735  270741
      16  270816  270819       1  270816  270822       2  270798  270804       5
  270798  270816       6  270792  270798      16  270888  270891       1  270888
  270894       2  270867  270870      28  270867  270879      28  270861  270867
      28  270852  270861      30  270843  270852      12  270834  270843      12
  270828  270834      14  270828  270888       6  270822  270828      16  270921
  270924       1  270921  270927       2  270906  270915      44  270900  270906
      20  270900  270921       6  270894  270900      16  270978  270981       1
  270978  270984       2  270957  270966      43  270939  270945      22  270939
  270957      31  270933  270939      23  270933  270978       6  270927  270933
      16  271008  271011       1  271008  271014       2  270990  270996       5
  270990  271008       6  270984  270990      16  271074  271077       1  271074
  271080       2  271053  271062      10  271044  271053      12  271035  271044
      12  271026  271035      12  271020  271026      14  271020  271074       6
  271014  271020      16  271119  271122       1  271119  271125       2  271110
  271113      17  271110  271116      17  271101  271110      19  271092  271101
      36  271086  271092      20  271086  271119       6  271080  271086      16
  271140  271143       1  271140  271146       2  271131  271140       6  271125
  271131      16  271200  271203       1  271200  271206       2  271188  271194
      25  271182  271188      25  271176  271182      25  271170  271176      25
  271167  271170      25  271167  271194      25  271158  271167      26  271152
  271158       5  271152  271200       6  271146  271152      16  271245  271248
       1  271245  271251       2  271236  271239      17  271236  271242      17
  271227  271236      19  271218  271227      36  271212  271218      20  271212
  271245       6  271206  271212      16  271311  271314       1  271311  271317
       2  271290  271299      10  271281  271290      12  271272  271281      12
  271263  271272      12  271257  271263      14  271257  271311       6  271251
  271257      16  271368  271371       1  271368  271374       2  271347  271356
      43  271329  271335      22  271329  271347      31  271323  271329      23
  271323  271368       6  271317  271323      16  271401  271404       1  271401
  271407       2  271386  271395      44  271380  271386      20  271380  271401
       6  271374  271380      16  271467  271470       1  271467  271473       2
  271446  271455      10  271437  271446      12  271428  271437      12  271419
  271428      12  271413  271419      14  271413  271467       6  271407  271413
      16  271488  271491       1  271488  271494       2  271479  271488       6
  271473  271479      16  271518  271521       1  271518  271524       2  271500
  271506       5  271500  271518       6  271494  271500      16  271560  271563
       1  271560  271566       2  271545  271548       1  271545  271551       2
  271536  271545      37  271530  271536      20  271530  271560       6  271524
  271530      16  271602  271605       1  271602  271608       2  271596  271602
       6  271587  271596       5  271578  271587      41  271569  271578      41
  271566  271569      42  271566  271596      16  271650  271653       1  271650
  271656       2  271620  271626      22  271620  271638      22  271614  271620
      23  271614  271650       6  271608  271614      16  271695  271698       1
  271695  271701       2  271686  271689      17  271686  271692      17  271677
  271686      19  271668  271677      36  271662  271668      20  271662  271695
       6  271656  271662      16  271752  271755       1  271752  271758       2
  271731  271740      43  271713  271719      22  271713  271731      31  271707
  271713      23  271707  271752       6  271701  271707      16  271824  271827
       1  271824  271830       2  271803  271806      28  271803  271815      28
  271797  271803      28  271788  271797      30  271779  271788      12  271770
  271779      12  271764  271770      14  271764  271824       6  271758  271764
      16  271896  271899       1  271896  271902       2  271875  271878      28
  271875  271887      28  271869  271875      28  271860  271869      30  271851
  271860      12  271842  271851      12  271836  271842      14  271836  271896
       6  271830  271836      16  271917  271920       1  271917  271923       2
  271908  271917       6  271902  271908      16  271965  271968       1  271965
  271971       2  271935  271941      22  271935  271953      22  271929  271935
      23  271929  271965       6  271923  271929      16  272016  272019       1
  272016  272022       2  272001  272004      33  271992  272001      35  271983
  271992      36  271977  271983      20  271977  272016       6  271971  271977
      16  272073  272076       1  272073  272079       2  272043  272049      22
  272043  272061      22  272034  272043      31  272028  272034      20  272028
  272073       6  272022  272028      16  272103  272106       1  272103  272109
       2  272085  272091       5  272085  272103       6  272079  272085      16
  272151  272154       1  272151  272157       2  272121  272127      22  272121
  272139      22  272115  272121      23  272115  272151       6  272109  272115
      16  272187  272190       1  272187  272193       2  272178  272181      17
  272178  272184      17  272169  272178      19  272163  272169      20  272163
  272187       6  272157  272163      16  272217  272220       1  272217  272223
       2  272199  272205       5  272199  272217       6  272193  272199      16
  272265  272268       1  272265  272271       2  272235  272241      22  272235
  272253      22  272229  272235      23  272229  272265       6  272223  272229
      16  272322  272325       1  272322  272328       2  272301  272310      43
  272283  272289      22  272283  272301      31  272277  272283      23  272277
  272322       6  272271  272277      16  272352  272355       1  272352  272358
       2  272334  272340       5  272334  272352       6  272328  272334      16
  272397  272400       1  272397  272403       2  272388  272391      17  272388
  272394      17  272379  272388      19  272370  272379      36  272364  272370
      20  272364  272397       6  272358  272364      16  272454  272457       1
  272454  272460       2  272424  272430      22  272424  272442      22  272415
  272424      31  272409  272415      20  272409  272454       6  272403  272409
      16  272520  272523       1  272520  272526       2  272499  272508      10
  272490  272499      12  272481  272490      12  272472  272481      12  272466
  272472      14  272466  272520       6  272460  272466      16  272586  272589
       1  272586  272592       2  272565  272574      10  272556  272565      12
  272547  272556      12  272538  272547      12  272532  272538      14  272532
  272586       6  272526  272532      16  272637  272640       1  272637  272643
       2  272622  272625       1  272622  272628       2  272613  272622      37
  272604  272613      36  272598  272604      20  272598  272637       6  272592
  272598      16  272670  272673       1  272670  272676       2  272655  272664
      44  272649  272655      20  272649  272670       6  272643  272649      16
  272736  272739       1  272736  272742       2  272715  272724      10  272706
  272715      12  272697  272706      12  272688  272697      12  272682  272688
      14  272682  272736       6  272676  272682      16  272778  272781       1
  272778  272784       2  272772  272778       6  272763  272772       5  272754
  272763      41  272745  272754      41  272742  272745      42  272742  272772
      16  272826  272829       1  272826  272832       2  272796  272802      22
  272796  272814      22  272790  272796      23  272790  272826       6  272784
  272790      16  272868  272871       1  272868  272874       2  272844  272850
      22  272844  272862      40  272838  272844      23  272838  272868       6
  272832  272838      16  272910  272913       1  272910  272916       2  272886
  272892      22  272886  272904      40  272880  272886      23  272880  272910
       6  272874  272880      16  272952  272955       1  272952  272958       2
  272946  272952       6  272937  272946       5  272928  272937      41  272919
  272928      41  272916  272919      42  272916  272946      16  272997  273000
       1  272997  273003       2  272988  272991      17  272988  272994      17
  272979  272988      19  272970  272979      36  272964  272970      20  272964
  272997       6  272958  272964      16  273042  273045       1  273042  273048
       2  273033  273036      17  273033  273039      17  273024  273033      19
  273015  273024      36  273009  273015      20  273009  273042       6  273003
  273009      16  273099  273102       1  273099  273105       2  273078  273087
      43  273060  273066      22  273060  273078      31  273054  273060      23
  273054  273099       6  273048  273054      16  273129  273132       1  273129
  273135       2  273111  273117       5  273111  273129       6  273105  273111
      16  273180  273183       1  273180  273186       2  273165  273168       1
  273165  273171       2  273156  273165      37  273147  273156      36  273141
  273147      20  273141  273180       6  273135  273141      16  273228  273231
       1  273228  273234       2  273198  273204      22  273198  273216      22
  273192  273198      23  273192  273228       6  273186  273192      16  273258
  273261       1  273258  273264       2  273240  273246       5  273240  273258
       6  273234  273240      16  273300  273303       1  273300  273306       2
  273276  273282      22  273276  273294      40  273270  273276      23  273270
  273300       6  273264  273270      16  273357  273360       1  273357  273363
       2  273336  273345      43  273318  273324      22  273318  273336      31
  273312  273318      23  273312  273357       6  273306  273312      16  273390
  273393       1  273390  273396       2  273375  273384      44  273369  273375
      20  273369  273390       6  273363  273369      16  273420  273423       1
  273420  273426       2  273402  273408       5  273402  273420       6  273396
  273402      16  273462  273465       1  273462  273468       2  273447  273450
       1  273447  273453       2  273438  273447      37  273432  273438      20
  273432  273462       6  273426  273432      16  273483  273486       1  273483
  273489       2  273474  273483       6  273468  273474      16  273519  273522
       1  273519  273525       2  273510  273513      17  273510  273516      17
  273501  273510      19  273495  273501      20  273495  273519       6  273489
  273495      16  273585  273588       1  273585  273591       2  273564  273573
      10  273555  273564      12  273546  273555      12  273537  273546      12
  273531  273537      14  273531  273585       6  273525  273531      16  273630
  273633       1  273630  273636       2  273621  273624      17  273621  273627
      17  273612  273621      19  273603  273612      36  273597  273603      20
  273597  273630       6  273591  273597      16  273687  273690       1  273687
  273693       2  273666  273675      43  273648  273654      22  273648  273666
      31  273642  273648      23  273642  273687       6  273636  273642      16
  273708  273711       1  273708  273714       2  273699  273708       6  273693
  273699      16  273750  273753       1  273750  273756       2  273735  273738
       1  273735  273741       2  273726  273735      37  273720  273726      20
  273720  273750       6  273714  273720      16  273807  273810       1  273807
  273813       2  273786  273795      43  273768  273774      22  273768  273786
      31  273762  273768      23  273762  273807       6  273756  273762      16
  273864  273867       1  273864  273870       2  273843  273852      43  273825
  273831      22  273825  273843      31  273819  273825      23  273819  273864
       6  273813  273819      16  273897  273900       1  273897  273903       2
  273882  273891      44  273876  273882      20  273876  273897       6  273870
  273876      16  273933  273936       1  273933  273939       2  273924  273927
      17  273924  273930      17  273915  273924      19  273909  273915      20
  273909  273933       6  273903  273909      16  273963  273966       1  273963
  273969       2  273945  273951       5  273945  273963       6  273939  273945
      16  274014  274017       1  274014  274020       2  273999  274002      33
  273990  273999      35  273981  273990      36  273975  273981      20  273975
  274014       6  273969  273975      16  274080  274083       1  274080  274086
       2  274059  274068      10  274050  274059      12  274041  274050      12
  274032  274041      12  274026  274032      14  274026  274080       6  274020
  274026      16  274146  274149       1  274146  274152       2  274125  274134
      10  274116  274125      12  274107  274116      12  274098  274107      12
  274092  274098      14  274092  274146       6  274086  274092      16  274194
  274197       1  274194  274200       2  274164  274170      22  274164  274182
      22  274158  274164      23  274158  274194       6  274152  274158      16
  274215  274218       1  274215  274221       2  274206  274215       6  274200
  274206      16  274287  274290       1  274287  274293       2  274266  274269
      28  274266  274278      28  274260  274266      28  274251  274260      30
  274242  274251      12  274233  274242      12  274227  274233      14  274227
  274287       6  274221  274227      16  274353  274356       1  274353  274359
       2  274332  274341      10  274323  274332      12  274314  274323      12
  274305  274314      12  274299  274305      14  274299  274353       6  274293
  274299      16  274374  274377       1  274374  274380       2  274365  274374
       6  274359  274365      16  274422  274425       1  274422  274428       2
  274392  274398      22  274392  274410      22  274386  274392      23  274386
  274422       6  274380  274386      16  274479  274482       1  274479  274485
       2  274458  274467      43  274440  274446      22  274440  274458      31
  274434  274440      23  274434  274479       6  274428  274434      16  274521
  274524       1  274521  274527       2  274497  274503      22  274497  274515
      40  274491  274497      23  274491  274521       6  274485  274491      16
  274569  274572       1  274569  274575       2  274539  274545      22  274539
  274557      22  274533  274539      23  274533  274569       6  274527  274533
      16  274635  274638       1  274635  274641       2  274614  274623      10
  274605  274614      12  274596  274605      12  274587  274596      12  274581
  274587      14  274581  274635       6  274575  274581      16  274671  274674
       1  274671  274677       2  274662  274665      17  274662  274668      17
  274653  274662      19  274647  274653      20  274647  274671       6  274641
  274647      16  274692  274695       1  274692  274698       2  274683  274692
       6  274677  274683      16  274758  274761       1  274758  274764       2
  274737  274746      10  274728  274737      12  274719  274728      12  274710
  274719      12  274704  274710      14  274704  274758       6  274698  274704
      16  274800  274803       1  274800  274806       2  274776  274782      22
  274776  274794      40  274770  274776      23  274770  274800       6  274764
  274770      16  274857  274860       1  274857  274863       2  274827  274833
      22  274827  274845      22  274818  274827      31  274812  274818      20
  274812  274857       6  274806  274812      16  274899  274902       1  274899
  274905       2  274884  274887       1  274884  274890       2  274875  274884
      37  274869  274875      20  274869  274899       6  274863  274869      16
  274935  274938       1  274935  274941       2  274926  274929      17  274926
  274932      17  274917  274926      19  274911  274917      20  274911  274935
       6  274905  274911      16  274980  274983       1  274980  274986       2
  274971  274974      17  274971  274977      17  274962  274971      19  274953
  274962      36  274947  274953      20  274947  274980       6  274941  274947
      16  275037  275040       1  275037  275043       2  275007  275013      22
  275007  275025      22  274998  275007      31  274992  274998      20  274992
  275037       6  274986  274992      16  275082  275085       1  275082  275088
       2  275073  275076      17  275073  275079      17  275064  275073      19
  275055  275064      36  275049  275055      20  275049  275082       6  275043
  275049      16  275139  275142       1  275139  275145       2  275118  275127
      43  275100  275106      22  275100  275118      31  275094  275100      23
  275094  275139       6  275088  275094      16  275196  275199       1  275196
  275202       2  275175  275184      43  275157  275163      22  275157  275175
      31  275151  275157      23  275151  275196       6  275145  275151      16
  275241  275244       1  275241  275247       2  275232  275235      17  275232
  275238      17  275223  275232      19  275214  275223      36  275208  275214
      20  275208  275241       6  275202  275208      16  275262  275265       1
  275262  275268       2  275253  275262       6  275247  275253      16  275313
  275316       1  275313  275319       2  275298  275301      33  275289  275298
      35  275280  275289      36  275274  275280      20  275274  275313       6
  275268  275274      16  275379  275382       1  275379  275385       2  275358
  275367      10  275349  275358      12  275340  275349      12  275331  275340
      12  275325  275331      14  275325  275379       6  275319  275325      16
  275439  275442       1  275439  275445       2  275427  275433      25  275421
  275427      25  275415  275421      25  275409  275415      25  275406  275409
      25  275406  275433      25  275397  275406      26  275391  275397       5
  275391  275439       6  275385  275391      16  275475  275478       1  275475
  275481       2  275466  275469      17  275466  275472      17  275457  275466
      19  275451  275457      20  275451  275475       6  275445  275451      16
  275547  275550       1  275547  275553       2  275526  275529      28  275526
  275538      28  275520  275526      28  275511  275520      30  275502  275511
      12  275493  275502      12  275487  275493      14  275487  275547       6
  275481  275487      16  275568  275571       1  275568  275574       2  275559
  275568       6  275553  275559      16  275631  275634       1  275631  275637
       2  275619  275625      25  275610  275613      55  275610  275619      56
  275604  275610      56  275598  275604      25  275595  275598      25  275595
  275625      25  275586  275595      26  275580  275586       5  275580  275631
       6  275574  275580      16  275688  275691       1  275688  275694       2
  275667  275676      43  275649  275655      22  275649  275667      31  275643
  275649      23  275643  275688       6  275637  275643      16  275721  275724
       1  275721  275727       2  275706  275715      44  275700  275706      20
  275700  275721       6  275694  275700      16  275763  275766       1  275763
  275769       2  275757  275763       6  275748  275757       5  275739  275748
      41  275730  275739      41  275727  275730      42  275727  275757      16
  275826  275829       1  275826  275832       2  275814  275820      25  275805
  275808      55  275805  275814      56  275799  275805      56  275793  275799
      25  275790  275793      25  275790  275820      25  275781  275790      26
  275775  275781       5  275775  275826       6  275769  275775      16  275886
  275889       1  275886  275892       2  275874  275880      25  275868  275874
      25  275862  275868      25  275856  275862      25  275853  275856      25
  275853  275880      25  275844  275853      26  275838  275844       5  275838
  275886       6  275832  275838      16  275943  275946       1  275943  275949
       2  275922  275931      43  275904  275910      22  275904  275922      31
  275898  275904      23  275898  275943       6  275892  275898      16  275985
  275988       1  275985  275991       2  275970  275973       1  275970  275976
       2  275961  275970      37  275955  275961      20  275955  275985       6
  275949  275955      16  276027  276030       1  276027  276033       2  276003
  276009      22  276003  276021      40  275997  276003      23  275997  276027
       6  275991  275997      16  276060  276063       1  276060  276066       2
  276045  276054      44  276039  276045      20  276039  276060       6  276033
  276039      16  276126  276129       1  276126  276132       2  276105  276114
      10  276096  276105      12  276087  276096      12  276078  276087      12
  276072  276078      14  276072  276126       6  276066  276072      16  276147
  276150       1  276147  276153       2  276138  276147       6  276132  276138
      16  276198  276201       1  276198  276204       2  276183  276186       1
  276183  276189       2  276174  276183      37  276165  276174      36  276159
  276165      20  276159  276198       6  276153  276159      16  276264  276267
       1  276264  276270       2  276243  276252      10  276234  276243      12
  276225  276234      12  276216  276225      12  276210  276216      14  276210
  276264       6  276204  276210      16  276297  276300       1  276297  276303
       2  276282  276291      58  276276  276282      20  276276  276297       6
  276270  276276      16  276342  276345       1  276342  276348       2  276333
  276336      17  276333  276339      17  276324  276333      19  276315  276324
      36  276309  276315      20  276309  276342       6  276303  276309      16
  276402  276405       1  276402  276408       2  276390  276396      25  276384
  276390      25  276378  276384      25  276372  276378      25  276369  276372
      25  276369  276396      25  276360  276369      26  276354  276360       5
  276354  276402       6  276348  276354      16  276453  276456       1  276453
  276459       2  276438  276441       1  276438  276444       2  276429  276438
      37  276420  276429      36  276414  276420      20  276414  276453       6
  276408  276414      16  276489  276492       1  276489  276495       2  276480
  276483      17  276480  276486      17  276471  276480      19  276465  276471
      20  276465  276489       6  276459  276465      16  276519  276522       1
  276519  276525       2  276501  276507       5  276501  276519       6  276495
  276501      16  276582  276585       1  276582  276588       2  276570  276576
      25  276561  276564      55  276561  276570      56  276555  276561      56
  276549  276555      25  276546  276549      25  276546  276576      25  276537
  276546      26  276531  276537       5  276531  276582       6  276525  276531
      16  276630  276633       1  276630  276636       2  276600  276606      22
  276600  276618      22  276594  276600      23  276594  276630       6  276588
  276594      16  276687  276690       1  276687  276693       2  276657  276663
      22  276657  276675      22  276648  276657      31  276642  276648      20
  276642  276687       6  276636  276642      16  276744  276747       1  276744
  276750       2  276714  276720      22  276714  276732      22  276705  276714
      31  276699  276705      20  276699  276744       6  276693  276699      16
  276777  276780       1  276777  276783       2  276762  276771      44  276756
  276762      20  276756  276777       6  276750  276756      16  276822  276825
       1  276822  276828       2  276813  276816      17  276813  276819      17
  276804  276813      19  276795  276804      36  276789  276795      20  276789
  276822       6  276783  276789      16  276888  276891       1  276888  276894
       2  276867  276876      10  276858  276867      12  276849  276858      12
  276840  276849      12  276834  276840      14  276834  276888       6  276828
  276834      16  276954  276957       1  276954  276960       2  276933  276942
      10  276924  276933      12  276915  276924      12  276906  276915      12
  276900  276906      14  276900  276954       6  276894  276900      16  277011
  277014       1  277011  277017       2  276990  276999      43  276972  276978
      22  276972  276990      31  276966  276972      23  276966  277011       6
  276960  276966      16  277044  277047       1  277044  277050       2  277029
  277038      44  277023  277029      20  277023  277044       6  277017  277023
      16  277077  277080       1  277077  277083       2  277062  277071      44
  277056  277062      20  277056  277077       6  277050  277056      16  277134
  277137       1  277134  277140       2  277113  277122      43  277095  277101
      22  277095  277113      31  277089  277095      23  277089  277134       6
  277083  277089      16  277185  277188       1  277185  277191       2  277170
  277173       1  277170  277176       2  277161  277170      37  277152  277161
      36  277146  277152      20  277146  277185       6  277140  277146      16
  277218  277221       1  277218  277224       2  277203  277212      44  277197
  277203      20  277197  277218       6  277191  277197      16  277275  277278
       1  277275  277281       2  277254  277263      43  277236  277242      22
  277236  277254      31  277230  277236      23  277230  277275       6  277224
  277230      16  277323  277326       1  277323  277329       2  277293  277299
      22  277293  277311      22  277287  277293      23  277287  277323       6
  277281  277287      16  277365  277368       1  277365  277371       2  277359
  277365       6  277350  277359       5  277341  277350      41  277332  277341
      41  277329  277332      42  277329  277359      16  277395  277398       1
  277395  277401       2  277377  277383       5  277377  277395       6  277371
  277377      16  277452  277455       1  277452  277458       2  277422  277428
      22  277422  277440      22  277413  277422      31  277407  277413      20
  277407  277452       6  277401  277407      16  277497  277500       1  277497
  277503       2  277488  277491      17  277488  277494      17  277479  277488
      19  277470  277479      36  277464  277470      20  277464  277497       6
  277458  277464      16  277554  277557       1  277554  277560       2  277533
  277542      43  277515  277521      22  277515  277533      31  277509  277515
      23  277509  277554       6  277503  277509      16  277584  277587       1
  277584  277590       2  277566  277572       5  277566  277584       6  277560
  277566      16  277626  277629       1  277626  277632       2  277611  277614
       1  277611  277617       2  277602  277611      37  277596  277602      20
  277596  277626       6  277590  277596      16  277656  277659       1  277656
  277662       2  277638  277644       5  277638  277656       6  277632  277638
      16  277707  277710       1  277707  277713       2  277695  277701      51
  277689  277695      60  277686  277689      61  277683  277686      62  277683
  277701      63  277674  277683      64  277668  277674       5  277668  277707
       6  277662  277668      16  277779  277782       1  277779  277785       2
  277758  277761      28  277758  277770      28  277752  277758      28  277743
  277752      30  277734  277743      12  277725  277734      12  277719  277725
      14  277719  277779       6  277713  277719      16  277845  277848       1
  277845  277851       2  277824  277833      10  277815  277824      12  277806
  277815      12  277797  277806      12  277791  277797      14  277791  277845
       6  277785  277791      16  277887  277890       1  277887  277893       2
  277881  277887       6  277872  277881       5  277863  277872      41  277854
  277863      41  277851  277854      42  277851  277881      16  277944  277947
       1  277944  277950       2  277914  277920      22  277914  277932      22
  277905  277914      31  277899  277905      20  277899  277944       6  277893
  277899      16  277992  277995       1  277992  277998       2  277962  277968
      22  277962  277980      22  277956  277962      23  277956  277992       6
  277950  277956      16  278049  278052       1  278049  278055       2  278028
  278037      43  278010  278016      22  278010  278028      31  278004  278010
      23  278004  278049       6  277998  278004      16  278106  278109       1
  278106  278112       2  278085  278094      43  278067  278073      22  278067
  278085      31  278061  278067      23  278061  278106       6  278055  278061
      16  278136  278139       1  278136  278142       2  278118  278124       5
  278118  278136       6  278112  278118      16  278181  278184       1  278181
  278187       2  278172  278175      17  278172  278178      17  278163  278172
      19  278154  278163      36  278148  278154      20  278148  278181       6
  278142  278148      16  278217  278220       1  278217  278223       2  278208
  278211      17  278208  278214      17  278199  278208      19  278193  278199
      20  278193  278217       6  278187  278193      16  278265  278268       1
  278265  278271       2  278235  278241      22  278235  278253      22  278229
  278235      23  278229  278265       6  278223  278229      16  278301  278304
       1  278301  278307       2  278292  278295      17  278292  278298      17
  278283  278292      19  278277  278283      20  278277  278301       6  278271
  278277      16  278322  278325       1  278322  278328       2  278313  278322
       6  278307  278313      16  278367  278370       1  278367  278373       2
  278358  278361      17  278358  278364      17  278349  278358      19  278340
  278349      36  278334  278340      20  278334  278367       6  278328  278334
      16  278397  278400       1  278397  278403       2  278379  278385       5
  278379  278397       6  278373  278379      16  278454  278457       1  278454
  278460       2  278424  278430      22  278424  278442      22  278415  278424
      31  278409  278415      20  278409  278454       6  278403  278409      16
  278487  278490       1  278487  278493       2  278472  278481      44  278466
  278472      20  278466  278487       6  278460  278466      16  278529  278532
       1  278529  278535       2  278505  278511      22  278505  278523      40
  278499  278505      23  278499  278529       6  278493  278499      16  278586
  278589       1  278586  278592       2  278556  278562      22  278556  278574
      22  278547  278556      31  278541  278547      20  278541  278586       6
  278535  278541      16  278634  278637       1  278634  278640       2  278604
  278610      22  278604  278622      22  278598  278604      23  278598  278634
       6  278592  278598      16  278691  278694       1  278691  278697       2
  278661  278667      22  278661  278679      22  278652  278661      31  278646
  278652      20  278646  278691       6  278640  278646      16  278733  278736
       1  278733  278739       2  278718  278721       1  278718  278724       2
  278709  278718      37  278703  278709      20  278703  278733       6  278697
  278703      16  278805  278808       1  278805  278811       2  278784  278787
      28  278784  278796      28  278778  278784      28  278769  278778      30
  278760  278769      12  278751  278760      12  278745  278751      14  278745
  278805       6  278739  278745      16  278862  278865       1  278862  278868
       2  278832  278838      22  278832  278850      22  278823  278832      31
  278817  278823      20  278817  278862       6  278811  278817      16  278928
  278931       1  278928  278934       2  278907  278916      10  278898  278907
      12  278889  278898      12  278880  278889      12  278874  278880      14
  278874  278928       6  278868  278874      16  278976  278979       1  278976
  278982       2  278946  278952      22  278946  278964      22  278940  278946
      23  278940  278976       6  278934  278940      16  278997  279000       1
  278997  279003       2  278988  278997       6  278982  278988      16  279054
  279057       1  279054  279060       2  279024  279030      22  279024  279042
      22  279015  279024      31  279009  279015      20  279009  279054       6
  279003  279009      16  279105  279108       1  279105  279111       2  279090
  279093       1  279090  279096       2  279081  279090      37  279072  279081
      36  279066  279072      20  279066  279105       6  279060  279066      16
  279153  279156       1  279153  279159       2  279123  279129      22  279123
  279141      22  279117  279123      23  279117  279153       6  279111  279117
      16  279201  279204       1  279201  279207       2  279171  279177      22
  279171  279189      22  279165  279171      23  279165  279201       6  279159
  279165      16  279231  279234       1  279231  279237       2  279213  279219
       5  279213  279231       6  279207  279213      16  279279  279282       1
  279279  279285       2  279249  279255      22  279249  279267      22  279243
  279249      23  279243  279279       6  279237  279243      16  279345  279348
       1  279345  279351       2  279324  279333      10  279315  279324      12
  279306  279315      12  279297  279306      12  279291  279297      14  279291
  279345       6  279285  279291      16  279375  279378       1  279375  279381
       2  279357  279363       5  279357  279375       6  279351  279357      16
  279417  279420       1  279417  279423       2  279411  279417       6  279402
  279411       5  279393  279402      41  279384  279393      41  279381  279384
      42  279381  279411      16  279438  279441       1  279438  279444       2
  279429  279438       6  279423  279429      16  279498  279501       1  279498
  279504       2  279486  279492      25  279480  279486      25  279474  279480
      25  279468  279474      25  279465  279468      25  279465  279492      25
  279456  279465      26  279450  279456       5  279450  279498       6  279444
  279450      16  279519  279522       1  279519  279525       2  279510  279519
       6  279504  279510      16  279555  279558       1  279555  279561       2
  279546  279549      17  279546  279552      17  279537  279546      19  279531
  279537      20  279531  279555       6  279525  279531      16  279597  279600
       1  279597  279603       2  279582  279585       1  279582  279588       2
  279573  279582      37  279567  279573      20  279567  279597       6  279561
  279567      16  279669  279672       1  279669  279675       2  279648  279651
      28  279648  279660      28  279642  279648      28  279633  279642      30
  279624  279633      12  279615  279624      12  279609  279615      14  279609
  279669       6  279603  279609      16  279735  279738       1  279735  279741
       2  279714  279723      10  279705  279714      12  279696  279705      12
  279687  279696      12  279681  279687      14  279681  279735       6  279675
  279681      16  279777  279780       1  279777  279783       2  279762  279765
       1  279762  279768       2  279753  279762      37  279747  279753      20
  279747  279777       6  279741  279747      16  279828  279831       1  279828
  279834       2  279813  279816       1  279813  279819       2  279804  279813
      37  279795  279804      36  279789  279795      20  279789  279828       6
  279783  279789      16  279885  279888       1  279885  279891       2  279855
  279861      22  279855  279873      22  279846  279855      31  279840  279846
      20  279840  279885       6  279834  279840      16  279951  279954       1
  279951  279957       2  279930  279939      10  279921  279930      12  279912
  279921      12  279903  279912      12  279897  279903      14  279897  279951
       6  279891  279897      16  279987  279990       1  279987  279993       2
  279978  279981      17  279978  279984      17  279969  279978      19  279963
  279969      20  279963  279987       6  279957  279963      16  280038  280041
       1  280038  280044       2  280023  280026      33  280014  280023      35
  280005  280014      36  279999  280005      20  279999  280038       6  279993
  279999      16  280068  280071       1  280068  280074       2  280050  280056
       5  280050  280068       6  280044  280050      16  280125  280128       1
  280125  280131       2  280104  280113      43  280086  280092      22  280086
  280104      31  280080  280086      23  280080  280125       6  280074  280080
      16  280155  280158       1  280155  280161       2  280137  280143       5
  280137  280155       6  280131  280137      16  280197  280200       1  280197
  280203       2  280173  280179      22  280173  280191      40  280167  280173
      23  280167  280197       6  280161  280167      16  280218  280221       1
  280218  280224       2  280209  280218       6  280203  280209      16  280239
  280242       1  280239  280245       2  280230  280239       6  280224  280230
      16  280269  280272       1  280269  280275       2  280251  280257       5
  280251  280269       6  280245  280251      16  280317  280320       1  280317
  280323       2  280287  280293      22  280287  280305      22  280281  280287
      23  280281  280317       6  280275  280281      16  280377  280380       1
  280377  280383       2  280365  280371      25  280359  280365      25  280353
  280359      25  280347  280353      25  280344  280347      25  280344  280371
      25  280335  280344      26  280329  280335       5  280329  280377       6
  280323  280329      16  280398  280401       1  280398  280404       2  280389
  280398       6  280383  280389      16  280443  280446       1  280443  280449
       2  280434  280437      17  280434  280440      17  280425  280434      19
  280416  280425      36  280410  280416      20  280410  280443       6  280404
  280410      16  280488  280491       1  280488  280494       2  280479  280482
      17  280479  280485      17  280470  280479      19  280461  280470      36
  280455  280461      20  280455  280488       6  280449  280455      16  280509
  280512       1  280509  280515       2  280500  280509       6  280494  280500
      16  280566  280569       1  280566  280572       2  280536  280542      22
  280536  280554      22  280527  280536      31  280521  280527      20  280521
  280566       6  280515  280521      16  280608  280611       1  280608  280614
       2  280584  280590      22  280584  280602      40  280578  280584      23
  280578  280608       6  280572  280578      16  280665  280668       1  280665
  280671       2  280635  280641      22  280635  280653      22  280626  280635
      31  280620  280626      20  280620  280665       6  280614  280620      16
  280707  280710       1  280707  280713       2  280692  280695       1  280692
  280698       2  280683  280692      37  280677  280683      20  280677  280707
       6  280671  280677      16  280764  280767       1  280764  280770       2
  280734  280740      22  280734  280752      22  280725  280734      31  280719
  280725      20  280719  280764       6  280713  280719      16  280809  280812
       1  280809  280815       2  280800  280803      17  280800  280806      17
  280791  280800      19  280782  280791      36  280776  280782      20  280776
  280809       6  280770  280776      16  280845  280848       1  280845  280851
       2  280836  280839      17  280836  280842      17  280827  280836      19
  280821  280827      20  280821  280845       6  280815  280821      16  280893
  280896       1  280893  280899       2  280863  280869      22  280863  280881
      22  280857  280863      23  280857  280893       6  280851  280857      16
  280944  280947       1  280944  280950       2  280929  280932       1  280929
  280935       2  280920  280929      37  280911  280920      36  280905  280911
      20  280905  280944       6  280899  280905      16  280986  280989       1
  280986  280992       2  280980  280986       6  280971  280980       5  280962
  280971      41  280953  280962      41  280950  280953      42  280950  280980
      16  281037  281040       1  281037  281043       2  281025  281031      51
  281019  281025      60  281016  281019      61  281013  281016      62  281013
  281031      63  281004  281013      64  280998  281004       5  280998  281037
       6  280992  280998      16  281073  281076       1  281073  281079       2
  281064  281067      17  281064  281070      17  281055  281064      19  281049
  281055      20  281049  281073       6  281043  281049      16  281130  281133
       1  281130  281136       2  281100  281106      22  281100  281118      22
  281091  281100      31  281085  281091      20  281085  281130       6  281079
  281085      16  281151  281154       1  281151  281157       2  281142  281151
       6  281136  281142      16  281217  281220       1  281217  281223       2
  281196  281205      10  281187  281196      12  281178  281187      12  281169
  281178      12  281163  281169      14  281163  281217       6  281157  281163
      16  281265  281268       1  281265  281271       2  281235  281241      22
  281235  281253      22  281229  281235      23  281229  281265       6  281223
  281229      16  281286  281289       1  281286  281292       2  281277  281286
       6  281271  281277      16  281331  281334       1  281331  281337       2
  281322  281325      17  281322  281328      17  281313  281322      19  281304
  281313      36  281298  281304      20  281298  281331       6  281292  281298
      16  281379  281382       1  281379  281385       2  281349  281355      22
  281349  281367      22  281343  281349      23  281343  281379       6  281337
  281343      16  281436  281439       1  281436  281442       2  281415  281424
      43  281397  281403      22  281397  281415      31  281391  281397      23
  281391  281436       6  281385  281391      16  281484  281487       1  281484
  281490       2  281454  281460      22  281454  281472      22  281448  281454
      23  281448  281484       6  281442  281448      16  281526  281529       1
  281526  281532       2  281502  281508      22  281502  281520      40  281496
  281502      23  281496  281526       6  281490  281496      16  281592  281595
       1  281592  281598       2  281571  281580      10  281562  281571      12
  281553  281562      12  281544  281553      12  281538  281544      14  281538
  281592       6  281532  281538      16  281628  281631       1  281628  281634
       2  281619  281622      17  281619  281625      17  281610  281619      19
  281604  281610      20  281604  281628       6  281598  281604      16  281664
  281667       1  281664  281670       2  281655  281658      17  281655  281661
      17  281646  281655      19  281640  281646      20  281640  281664       6
  281634  281640      16  281694  281697       1  281694  281700       2  281676
  281682       5  281676  281694       6  281670  281676      16  281745  281748
       1  281745  281751       2  281730  281733      33  281721  281730      35
  281712  281721      36  281706  281712      20  281706  281745       6  281700
  281706      16  281802  281805       1  281802  281808       2  281772  281778
      22  281772  281790      22  281763  281772      31  281757  281763      20
  281757  281802       6  281751  281757      16  281859  281862       1  281859
  281865       2  281829  281835      22  281829  281847      22  281820  281829
      31  281814  281820      20  281814  281859       6  281808  281814      16
  281925  281928       1  281925  281931       2  281904  281913      10  281895
  281904      12  281886  281895      12  281877  281886      12  281871  281877
      14  281871  281925       6  281865  281871      16  281946  281949       1
  281946  281952       2  281937  281946       6  281931  281937      16  282012
  282015       1  282012  282018       2  281991  282000      10  281982  281991
      12  281973  281982      12  281964  281973      12  281958  281964      14
  281958  282012       6  281952  281958      16  282033  282036       1  282033
  282039       2  282024  282033       6  282018  282024      16  282069  282072
       1  282069  282075       2  282060  282063      17  282060  282066      17
  282051  282060      19  282045  282051      20  282045  282069       6  282039
  282045      16  282135  282138       1  282135  282141       2  282114  282123
      10  282105  282114      12  282096  282105      12  282087  282096      12
  282081  282087      14  282081  282135       6  282075  282081      16  282165
  282168       1  282165  282171       2  282147  282153       5  282147  282165
       6  282141  282147      16  282216  282219       1  282216  282222       2
  282201  282204       1  282201  282207       2  282192  282201      37  282183
  282192      36  282177  282183      20  282177  282216       6  282171  282177
      16  282273  282276       1  282273  282279       2  282252  282261      43
  282234  282240      22  282234  282252      31  282228  282234      23  282228
  282273       6  282222  282228      16  282318  282321       1  282318  282324
       2  282309  282312      17  282309  282315      17  282300  282309      19
  282291  282300      36  282285  282291      20  282285  282318       6  282279
  282285      16  282384  282387       1  282384  282390       2  282363  282372
      10  282354  282363      12  282345  282354      12  282336  282345      12
  282330  282336      14  282330  282384       6  282324  282330      16  282456
  282459       1  282456  282462       2  282435  282438      28  282435  282447
      28  282429  282435      28  282420  282429      30  282411  282420      12
  282402  282411      12  282396  282402      14  282396  282456       6  282390
  282396      16  282513  282516       1  282513  282519       2  282492  282501
      43  282474  282480      22  282474  282492      31  282468  282474      23
  282468  282513       6  282462  282468      16  282564  282567       1  282564
  282570       2  282549  282552       1  282549  282555       2  282540  282549
      37  282531  282540      36  282525  282531      20  282525  282564       6
  282519  282525      16  282609  282612       1  282609  282615       2  282600
  282603      17  282600  282606      17  282591  282600      19  282582  282591
      36  282576  282582      20  282576  282609       6  282570  282576      16
  282666  282669       1  282666  282672       2  282645  282654      43  282627
  282633      22  282627  282645      31  282621  282627      23  282621  282666
       6  282615  282621      16  282723  282726       1  282723  282729       2
  282702  282711      43  282684  282690      22  282684  282702      31  282678
  282684      23  282678  282723       6  282672  282678      16  282768  282771
       1  282768  282774       2  282759  282762      17  282759  282765      17
  282750  282759      19  282741  282750      36  282735  282741      20  282735
  282768       6  282729  282735      16  282819  282822       1  282819  282825
       2  282804  282807       1  282804  282810       2  282795  282804      37
  282786  282795      36  282780  282786      20  282780  282819       6  282774
  282780      16  282876  282879       1  282876  282882       2  282846  282852
      22  282846  282864      22  282837  282846      31  282831  282837      20
  282831  282876       6  282825  282831      16  282912  282915       1  282912
  282918       2  282903  282906      17  282903  282909      17  282894  282903
      19  282888  282894      20  282888  282912       6  282882  282888      16
  282960  282963       1  282960  282966       2  282930  282936      22  282930
  282948      22  282924  282930      23  282924  282960       6  282918  282924
      16  283002  283005       1  283002  283008       2  282978  282984      22
  282978  282996      40  282972  282978      23  282972  283002       6  282966
  282972      16  283044  283047       1  283044  283050       2  283020  283026
      22  283020  283038      40  283014  283020      23  283014  283044       6
  283008  283014      16  283077  283080       1  283077  283083       2  283062
  283071      44  283056  283062      20  283056  283077       6  283050  283056
      16  283122  283125       1  283122  283128       2  283113  283116      17
  283113  283119      17  283104  283113      19  283095  283104      36  283089
  283095      20  283089  283122       6  283083  283089      16  283185  283188
       1  283185  283191       2  283173  283179      25  283164  283167      55
  283164  283173      56  283158  283164      56  283152  283158      25  283149
  283152      25  283149  283179      25  283140  283149      26  283134  283140
       5  283134  283185       6  283128  283134      16  283230  283233       1
  283230  283236       2  283221  283224      17  283221  283227      17  283212
  283221      19  283203  283212      36  283197  283203      20  283197  283230
       6  283191  283197      16  283296  283299       1  283296  283302       2
  283275  283284      10  283266  283275      12  283257  283266      12  283248
  283257      12  283242  283248      14  283242  283296       6  283236  283242
      16  283341  283344       1  283341  283347       2  283332  283335      17
  283332  283338      17  283323  283332      19  283314  283323      36  283308
  283314      20  283308  283341       6  283302  283308      16  283407  283410
       1  283407  283413       2  283386  283395      10  283377  283386      12
  283368  283377      12  283359  283368      12  283353  283359      14  283353
  283407       6  283347  283353      16  283464  283467       1  283464  283470
       2  283434  283440      22  283434  283452      22  283425  283434      31
  283419  283425      20  283419  283464       6  283413  283419      16  283506
  283509       1  283506  283512       2  283491  283494       1  283491  283497
       2  283482  283491      37  283476  283482      20  283476  283506       6
  283470  283476      16  283551  283554       1  283551  283557       2  283542
  283545      17  283542  283548      17  283533  283542      19  283524  283533
      36  283518  283524      20  283518  283551       6  283512  283518      16
  283623  283626       1  283623  283629       2  283602  283605      28  283602
  283614      28  283596  283602      28  283587  283596      30  283578  283587
      12  283569  283578      12  283563  283569      14  283563  283623       6
  283557  283563      16  283680  283683       1  283680  283686       2  283650
  283656      22  283650  283668      22  283641  283650      31  283635  283641
      20  283635  283680       6  283629  283635      16  283710  283713       1
  283710  283716       2  283692  283698       5  283692  283710       6  283686
  283692      16  283776  283779       1  283776  283782       2  283755  283764
      10  283746  283755      12  283737  283746      12  283728  283737      12
  283722  283728      14  283722  283776       6  283716  283722      16  283833
  283836       1  283833  283839       2  283803  283809      22  283803  283821
      22  283794  283803      31  283788  283794      20  283788  283833       6
  283782  283788      16  283866  283869       1  283866  283872       2  283851
  283860      44  283845  283851      20  283845  283866       6  283839  283845
      16  283902  283905       1  283902  283908       2  283893  283896      17
  283893  283899      17  283884  283893      19  283878  283884      20  283878
  283902       6  283872  283878      16  283923  283926       1  283923  283929
       2  283914  283923       6  283908  283914      16  283971  283974       1
  283971  283977       2  283941  283947      22  283941  283959      22  283935
  283941      23  283935  283971       6  283929  283935      16  284001  284004
       1  284001  284007       2  283983  283989       5  283983  284001       6
  283977  283983      16  284049  284052       1  284049  284055       2  284019
  284025      22  284019  284037      22  284013  284019      23  284013  284049
       6  284007  284013      16  284106  284109       1  284106  284112       2
  284076  284082      22  284076  284094      22  284067  284076      31  284061
  284067      20  284061  284106       6  284055  284061      16  284172  284175
       1  284172  284178       2  284151  284160      10  284142  284151      12
  284133  284142      12  284124  284133      12  284118  284124      14  284118
  284172       6  284112  284118      16  284220  284223       1  284220  284226
       2  284190  284196      22  284190  284208      22  284184  284190      23
  284184  284220       6  284178  284184      16  284241  284244       1  284241
  284247       2  284232  284241       6  284226  284232      16  284262  284265
       1  284262  284268       2  284253  284262       6  284247  284253      16
  284304  284307       1  284304  284310       2  284280  284286      22  284280
  284298      40  284274  284280      23  284274  284304       6  284268  284274
      16  284337  284340       1  284337  284343       2  284322  284331      44
  284316  284322      20  284316  284337       6  284310  284316      16  284373
  284376       1  284373  284379       2  284364  284367      17  284364  284370
      17  284355  284364      19  284349  284355      20  284349  284373       6
  284343  284349      16  284421  284424       1  284421  284427       2  284391
  284397      22  284391  284409      22  284385  284391      23  284385  284421
       6  284379  284385      16  284466  284469       1  284466  284472       2
  284457  284460      17  284457  284463      17  284448  284457      19  284439
  284448      36  284433  284439      20  284433  284466       6  284427  284433
      16  284514  284517       1  284514  284520       2  284484  284490      22
  284484  284502      22  284478  284484      23  284478  284514       6  284472
  284478      16  284556  284559       1  284556  284562       2  284541  284544
       1  284541  284547       2  284532  284541      37  284526  284532      20
  284526  284556       6  284520  284526      16  284601  284604       1  284601
  284607       2  284592  284595      17  284592  284598      17  284583  284592
      19  284574  284583      36  284568  284574      20  284568  284601       6
  284562  284568      16  284667  284670       1  284667  284673       2  284646
  284655      10  284637  284646      12  284628  284637      12  284619  284628
      12  284613  284619      14  284613  284667       6  284607  284613      16
  284733  284736       1  284733  284739       2  284712  284721      10  284703
  284712      12  284694  284703      12  284685  284694      12  284679  284685
      14  284679  284733       6  284673  284679      16  284769  284772       1
  284769  284775       2  284760  284763      17  284760  284766      17  284751
  284760      19  284745  284751      20  284745  284769       6  284739  284745
      16  284841  284844       1  284841  284847       2  284820  284823      28
  284820  284832      28  284814  284820      28  284805  284814      30  284796
  284805      12  284787  284796      12  284781  284787      14  284781  284841
       6  284775  284781      16  284889  284892       1  284889  284895       2
  284859  284865      22  284859  284877      22  284853  284859      23  284853
  284889       6  284847  284853      16  284931  284934       1  284931  284937
       2  284907  284913      22  284907  284925      40  284901  284907      23
  284901  284931       6  284895  284901      16  284970  284973       1  284970
  284976       2  284958  284961       1  284958  284964      55  284949  284958
      37  284943  284949      20  284943  284970       6  284937  284943      16
  285000  285003       1  285000  285006       2  284982  284988       5  284982
  285000       6  284976  284982      16  285057  285060       1  285057  285063
       2  285027  285033      22  285027  285045      22  285018  285027      31
  285012  285018      20  285012  285057       6  285006  285012      16  285099
  285102       1  285099  285105       2  285084  285087       1  285084  285090
       2  285075  285084      37  285069  285075      20  285069  285099       6
  285063  285069      16  285129  285132       1  285129  285135       2  285111
  285117       5  285111  285129       6  285105  285111      16  285171  285174
       1  285171  285177       2  285147  285153      22  285147  285165      40
  285141  285147      23  285141  285171       6  285135  285141      16  285243
  285246       1  285243  285249       2  285222  285225      28  285222  285234
      28  285216  285222      28  285207  285216      30  285198  285207      12
  285189  285198      12  285183  285189      14  285183  285243       6  285177
  285183      16  285273  285276       1  285273  285279       2  285255  285261
       5  285255  285273       6  285249  285255      16  285303  285306       1
  285303  285309       2  285285  285291       5  285285  285303       6  285279
  285285      16  285351  285354       1  285351  285357       2  285321  285327
      22  285321  285339      22  285315  285321      23  285315  285351       6
  285309  285315      16  285396  285399       1  285396  285402       2  285387
  285390      17  285387  285393      17  285378  285387      19  285369  285378
      36  285363  285369      20  285363  285396       6  285357  285363      16
  285441  285444       1  285441  285447       2  285432  285435      17  285432
  285438      17  285423  285432      19  285414  285423      36  285408  285414
      20  285408  285441       6  285402  285408      16  285462  285465       1
  285462  285468       2  285453  285462       6  285447  285453      16  285519
  285522       1  285519  285525       2  285498  285507      43  285480  285486
      22  285480  285498      31  285474  285480      23  285474  285519       6
  285468  285474      16  285567  285570       1  285567  285573       2  285537
  285543      22  285537  285555      22  285531  285537      23  285531  285567
       6  285525  285531      16  285624  285627       1  285624  285630       2
  285594  285600      22  285594  285612      22  285585  285594      31  285579
  285585      20  285579  285624       6  285573  285579      16  285645  285648
       1  285645  285651       2  285636  285645       6  285630  285636      16
  285666  285669       1  285666  285672       2  285657  285666       6  285651
  285657      16  285687  285690       1  285687  285693       2  285678  285687
       6  285672  285678      16  285720  285723       1  285720  285726       2
  285705  285714      58  285699  285705      20  285699  285720       6  285693
  285699      16  285750  285753       1  285750  285756       2  285732  285738
       5  285732  285750       6  285726  285732      16  285807  285810       1
  285807  285813       2  285777  285783      22  285777  285795      22  285768
  285777      31  285762  285768      20  285762  285807       6  285756  285762
      16  285864  285867       1  285864  285870       2  285834  285840      22
  285834  285852      22  285825  285834      31  285819  285825      20  285819
  285864       6  285813  285819      16  285936  285939       1  285936  285942
       2  285915  285918      28  285915  285927      28  285909  285915      28
  285900  285909      30  285891  285900      12  285882  285891      12  285876
  285882      14  285876  285936       6  285870  285876      16  285969  285972
       1  285969  285975       2  285954  285963      58  285948  285954      20
  285948  285969       6  285942  285948      16  286026  286029       1  286026
  286032       2  286005  286014      43  285987  285993      22  285987  286005
      31  285981  285987      23  285981  286026       6  285975  285981      16
  286068  286071       1  286068  286074       2  286062  286068       6  286053
  286062       5  286044  286053      41  286035  286044      41  286032  286035
      42  286032  286062      16  286098  286101       1  286098  286104       2
  286080  286086       5  286080  286098       6  286074  286080      16  286155
  286158       1  286155  286161       2  286125  286131      22  286125  286143
      22  286116  286125      31  286110  286116      20  286110  286155       6
  286104  286110      16  286191  286194       1  286191  286197       2  286182
  286185      17  286182  286188      17  286173  286182      19  286167  286173
      20  286167  286191       6  286161  286167      16  286224  286227       1
  286224  286230       2  286209  286218      44  286203  286209      20  286203
  286224       6  286197  286203      16  286281  286284       1  286281  286287
       2  286251  286257      22  286251  286269      22  286242  286251      31
  286236  286242      20  286236  286281       6  286230  286236      16  286323
  286326       1  286323  286329       2  286299  286305      22  286299  286317
      40  286293  286299      23  286293  286323       6  286287  286293      16
  286365  286368       1  286365  286371       2  286359  286365       6  286350
  286359       5  286341  286350      41  286332  286341      41  286329  286332
      42  286329  286359      16  286395  286398       1  286395  286401       2
  286377  286383       5  286377  286395       6  286371  286377      16  286437
  286440       1  286437  286443       2  286422  286425       1  286422  286428
       2  286413  286422      37  286407  286413      20  286407  286437       6
  286401  286407      16  286482  286485       1  286482  286488       2  286473
  286476      17  286473  286479      17  286464  286473      19  286455  286464
      36  286449  286455      20  286449  286482       6  286443  286449      16
  286518  286521       1  286518  286524       2  286509  286512      17  286509
  286515      17  286500  286509      19  286494  286500      20  286494  286518
       6  286488  286494      16  286569  286572       1  286569  286575       2
  286554  286557       1  286554  286560       2  286545  286554      37  286536
  286545      36  286530  286536      20  286530  286569       6  286524  286530
      16  286635  286638       1  286635  286641       2  286614  286623      10
  286605  286614      12  286596  286605      12  286587  286596      12  286581
  286587      14  286581  286635       6  286575  286581      16  286692  286695
       1  286692  286698       2  286671  286680      43  286653  286659      22
  286653  286671      31  286647  286653      23  286647  286692       6  286641
  286647      16  286713  286716       1  286713  286719       2  286704  286713
       6  286698  286704      16  286770  286773       1  286770  286776       2
  286749  286758      43  286731  286737      22  286731  286749      31  286725
  286731      23  286725  286770       6  286719  286725      16  286815  286818
       1  286815  286821       2  286806  286809      17  286806  286812      17
  286797  286806      19  286788  286797      36  286782  286788      20  286782
  286815       6  286776  286782      16  286872  286875       1  286872  286878
       2  286851  286860      43  286833  286839      22  286833  286851      31
  286827  286833      23  286827  286872       6  286821  286827      16  286929
  286932       1  286929  286935       2  286908  286917      43  286890  286896
      22  286890  286908      31  286884  286890      23  286884  286929       6
  286878  286884      16  286995  286998       1  286995  287001       2  286974
  286983      10  286965  286974      12  286956  286965      12  286947  286956
      12  286941  286947      14  286941  286995       6  286935  286941      16
  287067  287070       1  287067  287073       2  287046  287049      28  287046
  287058      28  287040  287046      28  287031  287040      30  287022  287031
      12  287013  287022      12  287007  287013      14  287007  287067       6
  287001  287007      16  287109  287112       1  287109  287115       2  287085
  287091      22  287085  287103      40  287079  287085      23  287079  287109
       6  287073  287079      16  287166  287169       1  287166  287172       2
  287136  287142      22  287136  287154      22  287127  287136      31  287121
  287127      20  287121  287166       6  287115  287121      16  287232  287235
       1  287232  287238       2  287211  287220      10  287202  287211      12
  287193  287202      12  287184  287193      12  287178  287184      14  287178
  287232       6  287172  287178      16  287289  287292       1  287289  287295
       2  287268  287277      43  287250  287256      22  287250  287268      31
  287244  287250      23  287244  287289       6  287238  287244      16  287331
  287334       1  287331  287337       2  287325  287331       6  287316  287325
       5  287307  287316      41  287298  287307      41  287295  287298      42
  287295  287325      16  287361  287364       1  287361  287367       2  287343
  287349       5  287343  287361       6  287337  287343      16  287412  287415
       1  287412  287418       2  287397  287400      33  287388  287397      35
  287379  287388      36  287373  287379      20  287373  287412       6  287367
  287373      16  287454  287457       1  287454  287460       2  287430  287436
      22  287430  287448      40  287424  287430      23  287424  287454       6
  287418  287424      16  287511  287514       1  287511  287517       2  287490
  287499      43  287472  287478      22  287472  287490      31  287466  287472
      23  287466  287511       6  287460  287466      16  287541  287544       1
  287541  287547       2  287523  287529       5  287523  287541       6  287517
  287523      16  287607  287610       1  287607  287613       2  287586  287595
      10  287577  287586      12  287568  287577      12  287559  287568      12
  287553  287559      14  287553  287607       6  287547  287553      16  287649
  287652       1  287649  287655       2  287634  287637       1  287634  287640
       2  287625  287634      37  287619  287625      20  287619  287649       6
  287613  287619      16  287679  287682       1  287679  287685       2  287661
  287667       5  287661  287679       6  287655  287661      16  287700  287703
       1  287700  287706       2  287691  287700       6  287685  287691      16
  287748  287751       1  287748  287754       2  287718  287724      22  287718
  287736      22  287712  287718      23  287712  287748       6  287706  287712
      16  287793  287796       1  287793  287799       2  287784  287787      17
  287784  287790      17  287775  287784      19  287766  287775      36  287760
  287766      20  287760  287793       6  287754  287760      16  287814  287817
       1  287814  287820       2  287805  287814       6  287799  287805      16
  287847  287850       1  287847  287853       2  287832  287841      44  287826
  287832      20  287826  287847       6  287820  287826      16  287904  287907
       1  287904  287910       2  287874  287880      22  287874  287892      22
  287865  287874      31  287859  287865      20  287859  287904       6  287853
  287859      16  287961  287964       1  287961  287967       2  287940  287949
      43  287922  287928      22  287922  287940      31  287916  287922      23
  287916  287961       6  287910  287916      16  288009  288012       1  288009
  288015       2  287979  287985      22  287979  287997      22  287973  287979
      23  287973  288009       6  287967  287973      16  288054  288057       1
  288054  288060       2  288045  288048      17  288045  288051      17  288036
  288045      19  288027  288036      36  288021  288027      20  288021  288054
       6  288015  288021      16  288120  288123       1  288120  288126       2
  288099  288108      10  288090  288099      12  288081  288090      12  288072
  288081      12  288066  288072      14  288066  288120       6  288060  288066
      16  288177  288180       1  288177  288183       2  288156  288165      43
  288138  288144      22  288138  288156      31  288132  288138      23  288132
  288177       6  288126  288132      16  288228  288231       1  288228  288234
       2  288213  288216      33  288204  288213      35  288195  288204      36
  288189  288195      20  288189  288228       6  288183  288189      16  288279
  288282       1  288279  288285       2  288264  288267       1  288264  288270
       2  288255  288264      37  288246  288255      36  288240  288246      20
  288240  288279       6  288234  288240      16  288312  288315       1  288312
  288318       2  288297  288306      44  288291  288297      20  288291  288312
       6  288285  288291      16  288345  288348       1  288345  288351       2
  288330  288339      44  288324  288330      20  288324  288345       6  288318
  288324      16  288378  288381       1  288378  288384       2  288363  288372
      44  288357  288363      20  288357  288378       6  288351  288357      16
  288423  288426       1  288423  288429       2  288414  288417      17  288414
  288420      17  288405  288414      19  288396  288405      36  288390  288396
      20  288390  288423       6  288384  288390      16  288471  288474       1
  288471  288477       2  288441  288447      22  288441  288459      22  288435
  288441      23  288435  288471       6  288429  288435      16  288492  288495
       1  288492  288498       2  288483  288492       6  288477  288483      16
  288555  288558       1  288555  288561       2  288543  288549      25  288534
  288537      55  288534  288543      56  288528  288534      56  288522  288528
      25  288519  288522      25  288519  288549      25  288510  288519      26
  288504  288510       5  288504  288555       6  288498  288504      16  288591
  288594       1  288591  288597       2  288582  288585      17  288582  288588
      17  288573  288582      19  288567  288573      20  288567  288591       6
  288561  288567      16  288621  288624       1  288621  288627       2  288603
  288609       5  288603  288621       6  288597  288603      16  288672  288675
       1  288672  288678       2  288657  288660      33  288648  288657      35
  288639  288648      36  288633  288639      20  288633  288672       6  288627
  288633      16  288702  288705       1  288702  288708       2  288684  288690
       5  288684  288702       6  288678  288684      16  288723  288726       1
  288723  288729       2  288714  288723       6  288708  288714      16  288759
  288762       1  288759  288765       2  288750  288753      17  288750  288756
      17  288741  288750      19  288735  288741      20  288735  288759       6
  288729  288735      16  288819  288822       1  288819  288825       2  288807
  288813      25  288801  288807      25  288795  288801      25  288789  288795
      25  288786  288789      25  288786  288813      25  288777  288786      26
  288771  288777       5  288771  288819       6  288765  288771      16  288867
  288870       1  288867  288873       2  288837  288843      22  288837  288855
      22  288831  288837      23  288831  288867       6  288825  288831      16
  288909  288912       1  288909  288915       2  288894  288897       1  288894
  288900       2  288885  288894      37  288879  288885      20  288879  288909
       6  288873  288879      16  288960  288963       1  288960  288966       2
  288945  288948      33  288936  288945      35  288927  288936      36  288921
  288927      20  288921  288960       6  288915  288921      16  289008  289011
       1  289008  289014       2  288978  288984      22  288978  288996      22
  288972  288978      23  288972  289008       6  288966  288972      16  289053
  289056       1  289053  289059       2  289044  289047      17  289044  289050
      17  289035  289044      19  289026  289035      36  289020  289026      20
  289020  289053       6  289014  289020      16  289119  289122       1  289119
  289125       2  289098  289107      10  289089  289098      12  289080  289089
      12  289071  289080      12  289065  289071      14  289065  289119       6
  289059  289065      16  289140  289143       1  289140  289146       2  289131
  289140       6  289125  289131      16  289197  289200       1  289197  289203
       2  289176  289185      43  289158  289164      22  289158  289176      31
  289152  289158      23  289152  289197       6  289146  289152      16  289254
  289257       1  289254  289260       2  289233  289242      43  289215  289221
      22  289215  289233      31  289209  289215      23  289209  289254       6
  289203  289209      16  289290  289293       1  289290  289296       2  289281
  289284      17  289281  289287      17  289272  289281      19  289266  289272
      20  289266  289290       6  289260  289266      16  289332  289335       1
  289332  289338       2  289326  289332       6  289317  289326       5  289308
  289317      41  289299  289308      41  289296  289299      42  289296  289326
      16  289374  289377       1  289374  289380       2  289350  289356      22
  289350  289368      40  289344  289350      23  289344  289374       6  289338
  289344      16  289440  289443       1  289440  289446       2  289419  289428
      10  289410  289419      12  289401  289410      12  289392  289401      12
  289386  289392      14  289386  289440       6  289380  289386      16  289488
  289491       1  289488  289494       2  289458  289464      22  289458  289476
      22  289452  289458      23  289452  289488       6  289446  289452      16
  289536  289539       1  289536  289542       2  289506  289512      22  289506
  289524      22  289500  289506      23  289500  289536       6  289494  289500
      16  289608  289611       1  289608  289614       2  289587  289590      28
  289587  289599      28  289581  289587      28  289572  289581      30  289563
  289572      12  289554  289563      12  289548  289554      14  289548  289608
       6  289542  289548      16  289650  289653       1  289650  289656       2
  289626  289632      22  289626  289644      40  289620  289626      23  289620
  289650       6  289614  289620      16  289680  289683       1  289680  289686
       2  289662  289668       5  289662  289680       6  289656  289662      16
  289737  289740       1  289737  289743       2  289707  289713      22  289707
  289725      22  289698  289707      31  289692  289698      20  289692  289737
       6  289686  289692      16  289794  289797       1  289794  289800       2
  289764  289770      22  289764  289782      22  289755  289764      31  289749
  289755      20  289749  289794       6  289743  289749      16  289830  289833
       1  289830  289836       2  289821  289824      17  289821  289827      17
  289812  289821      19  289806  289812      20  289806  289830       6  289800
  289806      16  289860  289863       1  289860  289866       2  289842  289848
       5  289842  289860       6  289836  289842      16  289890  289893       1
  289890  289896       2  289872  289878       5  289872  289890       6  289866
  289872      16  289911  289914       1  289911  289917       2  289902  289911
       6  289896  289902      16  289959  289962       1  289959  289965       2
  289929  289935      22  289929  289947      22  289923  289929      23  289923
  289959       6  289917  289923      16  289989  289992       1  289989  289995
       2  289971  289977       5  289971  289989       6  289965  289971      16
  290022  290025       1  290022  290028       2  290007  290016      44  290001
  290007      20  290001  290022       6  289995  290001      16  290079  290082
       1  290079  290085       2  290049  290055      22  290049  290067      22
  290040  290049      31  290034  290040      20  290034  290079       6  290028
  290034      16  290136  290139       1  290136  290142       2  290106  290112
      22  290106  290124      22  290097  290106      31  290091  290097      20
  290091  290136       6  290085  290091      16  290178  290181       1  290178
  290184       2  290154  290160      22  290154  290172      40  290148  290154
      23  290148  290178       6  290142  290148      16  290220  290223       1
  290220  290226       2  290196  290202      22  290196  290214      40  290190
  290196      23  290190  290220       6  290184  290190      16  290250  290253
       1  290250  290256       2  290232  290238       5  290232  290250       6
  290226  290232      16  290295  290298       1  290295  290301       2  290286
  290289      17  290286  290292      17  290277  290286      19  290268  290277
      36  290262  290268      20  290262  290295       6  290256  290262      16
  290343  290346       1  290343  290349       2  290313  290319      22  290313
  290331      22  290307  290313      23  290307  290343       6  290301  290307
      16  290391  290394       1  290391  290397       2  290361  290367      22
  290361  290379      22  290355  290361      23  290355  290391       6  290349
  290355      16  290439  290442       1  290439  290445       2  290409  290415
      22  290409  290427      22  290403  290409      23  290403  290439       6
  290397  290403      16  290481  290484       1  290481  290487       2  290457
  290463      22  290457  290475      40  290451  290457      23  290451  290481
       6  290445  290451      16  290526  290529       1  290526  290532       2
  290517  290520      17  290517  290523      17  290508  290517      19  290499
  290508      36  290493  290499      20  290493  290526       6  290487  290493
      16  290583  290586       1  290583  290589       2  290562  290571      43
  290544  290550      22  290544  290562      31  290538  290544      23  290538
  290583       6  290532  290538      16  290625  290628       1  290625  290631
       2  290619  290625       6  290610  290619       5  290601  290610      41
  290592  290601      41  290589  290592      42  290589  290619      16  290691
  290694       1  290691  290697       2  290670  290679      10  290661  290670
      12  290652  290661      12  290643  290652      12  290637  290643      14
  290637  290691       6  290631  290637      16  290736  290739      65  290736
  290742      65  290727  290730      17  290727  290733      17  290718  290727
      19  290709  290718      36  290703  290709      20  290703  290736       6
  290697  290703      16  290862  290868      66  290850  290856      66  290850
  290862      41  290844  290847      67  290838  290844      69  290835  290838
      69  290823  290826      28  290823  290835      70  290820  290823      45
  290820  290847      71  290817  290820      72  290811  290817      74  290808
  290811      75  290808  290847      76  290802  290808      78  290802  290862
      41  290799  290802      79  290793  290799      79  290793  290850      41
  290784  290793      41  290781  290784      79  290772  290775      80  290772
  290778      80  290772  290781      81  290769  290772      81  290760  290763
      80  290760  290766      80  290760  290769      81  290757  290760      81
  290748  290751      82  290748  290754      82  290748  290757      81  290745
  290748      82  290910  290913       1  290910  290916       2  290892  290898
       5  290892  290910       6  290880  290892       8  290976  290979       1
  290976  290982       2  290955  290964      10  290946  290955      12  290937
  290946      12  290928  290937      12  290922  290928      14  290922  290976
       6  290916  290922      16  291012  291015       1  291012  291018       2
  291003  291006      17  291003  291009      17  290994  291003      19  290988
  290994      20  290988  291012       6  290982  290988      16  291060  291063
       1  291060  291066       2  291030  291036      22  291030  291048      22
  291024  291030      23  291024  291060       6  291018  291024      16  291126
  291129       1  291126  291132       2  291105  291114      10  291096  291105
      12  291087  291096      12  291078  291087      12  291072  291078      14
  291072  291126       6  291066  291072      16  291186  291189       1  291186
  291192       2  291174  291180      25  291168  291174      25  291162  291168
      25  291156  291162      25  291153  291156      25  291153  291180      25
  291144  291153      26  291138  291144       5  291138  291186       6  291132
  291138      16  291207  291210       1  291207  291213       2  291198  291207
       6  291192  291198      16  291237  291240       1  291237  291243       2
  291219  291225       5  291219  291237       6  291213  291219      16  291273
  291276       1  291273  291279       2  291264  291267      17  291264  291270
      17  291255  291264      19  291249  291255      20  291249  291273       6
  291243  291249      16  291303  291306       1  291303  291309       2  291285
  291291       5  291285  291303       6  291279  291285      16  291375  291378
       1  291375  291381       2  291354  291357      28  291354  291366      28
  291348  291354      28  291339  291348      30  291330  291339      12  291321
  291330      12  291315  291321      14  291315  291375       6  291309  291315
      16  291405  291408       1  291405  291411       2  291387  291393       5
  291387  291405       6  291381  291387      16  291462  291465       1  291462
  291468       2  291432  291438      22  291432  291450      22  291423  291432
      31  291417  291423      20  291417  291462       6  291411  291417      16
  291513  291516       1  291513  291519       2  291498  291501      33  291489
  291498      35  291480  291489      36  291474  291480      20  291474  291513
       6  291468  291474      16  291570  291573       1  291570  291576       2
  291540  291546      22  291540  291558      22  291531  291540      31  291525
  291531      20  291525  291570       6  291519  291525      16  291621  291624
       1  291621  291627       2  291606  291609       1  291606  291612       2
  291597  291606      37  291588  291597      36  291582  291588      20  291582
  291621       6  291576  291582      16  291642  291645       1  291642  291648
       2  291633  291642       6  291627  291633      16  291690  291693       1
  291690  291696       2  291660  291666      22  291660  291678      22  291654
  291660      23  291654  291690       6  291648  291654      16  291726  291729
       1  291726  291732       2  291717  291720      17  291717  291723      17
  291708  291717      19  291702  291708      20  291702  291726       6  291696
  291702      16  291783  291786       1  291783  291789       2  291753  291759
      22  291753  291771      22  291744  291753      31  291738  291744      20
  291738  291783       6  291732  291738      16  291840  291843       1  291840
  291846       2  291810  291816      22  291810  291828      22  291801  291810
      31  291795  291801      20  291795  291840       6  291789  291795      16
  291870  291873       1  291870  291876       2  291852  291858       5  291852
  291870       6  291846  291852      16  291906  291909       1  291906  291912
       2  291897  291900      17  291897  291903      17  291888  291897      19
  291882  291888      20  291882  291906       6  291876  291882      16  291936
  291939       1  291936  291942       2  291918  291924       5  291918  291936
       6  291912  291918      16  291984  291987       1  291984  291990       2
  291954  291960      22  291954  291972      22  291948  291954      23  291948
  291984       6  291942  291948      16  292014  292017       1  292014  292020
       2  291996  292002       5  291996  292014       6  291990  291996      16
  292062  292065       1  292062  292068       2  292032  292038      22  292032
  292050      22  292026  292032      23  292026  292062       6  292020  292026
      16  292104  292107       1  292104  292110       2  292080  292086      22
  292080  292098      40  292074  292080      23  292074  292104       6  292068
  292074      16  292155  292158       1  292155  292161       2  292140  292143
      33  292131  292140      35  292122  292131      36  292116  292122      20
  292116  292155       6  292110  292116      16  292176  292179       1  292176
  292182       2  292167  292176       6  292161  292167      16  292218  292221
       1  292218  292224       2  292212  292218       6  292203  292212       5
  292194  292203      41  292185  292194      41  292182  292185      42  292182
  292212      16  292284  292287       1  292284  292290       2  292263  292272
      10  292254  292263      12  292245  292254      12  292236  292245      12
  292230  292236      14  292230  292284       6  292224  292230      16  292305
  292308       1  292305  292311       2  292296  292305       6  292290  292296
      16  292377  292380       1  292377  292383       2  292356  292359      28
  292356  292368      28  292350  292356      28  292341  292350      30  292332
  292341      12  292323  292332      12  292317  292323      14  292317  292377
       6  292311  292317      16  292419  292422       1  292419  292425       2
  292395  292401      22  292395  292413      40  292389  292395      23  292389
  292419       6  292383  292389      16  292467  292470       1  292467  292473
       2  292437  292443      22  292437  292455      22  292431  292437      23
  292431  292467       6  292425  292431      16  292524  292527       1  292524
  292530       2  292503  292512      43  292485  292491      22  292485  292503
      31  292479  292485      23  292479  292524       6  292473  292479      16
  292581  292584       1  292581  292587       2  292560  292569      43  292542
  292548      22  292542  292560      31  292536  292542      23  292536  292581
       6  292530  292536      16  292626  292629       1  292626  292632       2
  292617  292620      17  292617  292623      17  292608  292617      19  292599
  292608      36  292593  292599      20  292593  292626       6  292587  292593
      16  292677  292680       1  292677  292683       2  292662  292665       1
  292662  292668       2  292653  292662      37  292644  292653      36  292638
  292644      20  292638  292677       6  292632  292638      16  292710  292713
       1  292710  292716       2  292695  292704      44  292689  292695      20
  292689  292710       6  292683  292689      16  292782  292785       1  292782
  292788       2  292773  292779      45  292767  292773      25  292761  292767
      25  292755  292761      25  292752  292755      46  292752  292779      47
  292746  292752      49  292740  292746      51  292737  292740      52  292737
  292779      53  292728  292737      54  292722  292728       5  292722  292782
       6  292716  292722      16  292803  292806       1  292803  292809       2
  292794  292803       6  292788  292794      16  292836  292839       1  292836
  292842       2  292821  292830      44  292815  292821      20  292815  292836
       6  292809  292815      16  292878  292881       1  292878  292884       2
  292872  292878       6  292863  292872       5  292854  292863      41  292845
  292854      41  292842  292845      42  292842  292872      16  292944  292947
       1  292944  292950       2  292923  292932      10  292914  292923      12
  292905  292914      12  292896  292905      12  292890  292896      14  292890
  292944       6  292884  292890      16  292992  292995       1  292992  292998
       2  292962  292968      22  292962  292980      22  292956  292962      23
  292956  292992       6  292950  292956      16  293034  293037       1  293034
  293040       2  293010  293016      22  293010  293028      40  293004  293010
      23  293004  293034       6  292998  293004      16  293100  293103       1
  293100  293106       2  293079  293088      10  293070  293079      12  293061
  293070      12  293052  293061      12  293046  293052      14  293046  293100
       6  293040  293046      16  293136  293139       1  293136  293142       2
  293127  293130      17  293127  293133      17  293118  293127      19  293112
  293118      20  293112  293136       6  293106  293112      16  293157  293160
       1  293157  293163       2  293148  293157       6  293142  293148      16
  293205  293208       1  293205  293211       2  293175  293181      22  293175
  293193      22  293169  293175      23  293169  293205       6  293163  293169
      16  293247  293250       1  293247  293253       2  293223  293229      22
  293223  293241      40  293217  293223      23  293217  293247       6  293211
  293217      16  293295  293298       1  293295  293301       2  293265  293271
      22  293265  293283      22  293259  293265      23  293259  293295       6
  293253  293259      16  293325  293328       1  293325  293331       2  293307
  293313       5  293307  293325       6  293301  293307      16  293391  293394
       1  293391  293397       2  293370  293379      10  293361  293370      12
  293352  293361      12  293343  293352      12  293337  293343      14  293337
  293391       6  293331  293337      16  293424  293427       1  293424  293430
       2  293409  293418      44  293403  293409      20  293403  293424       6
  293397  293403      16  293481  293484       1  293481  293487       2  293460
  293469      43  293442  293448      22  293442  293460      31  293436  293442
      23  293436  293481       6  293430  293436      16  293517  293520       1
  293517  293523       2  293508  293511      17  293508  293514      17  293499
  293508      19  293493  293499      20  293493  293517       6  293487  293493
      16  293574  293577       1  293574  293580       2  293544  293550      22
  293544  293562      22  293535  293544      31  293529  293535      20  293529
  293574       6  293523  293529      16  293640  293643       1  293640  293646
       2  293619  293628      10  293610  293619      12  293601  293610      12
  293592  293601      12  293586  293592      14  293586  293640       6  293580
  293586      16  293676  293679       1  293676  293682       2  293667  293670
      17  293667  293673      17  293658  293667      19  293652  293658      20
  293652  293676       6  293646  293652      16  293742  293745       1  293742
  293748       2  293721  293730      10  293712  293721      12  293703  293712
      12  293694  293703      12  293688  293694      14  293688  293742       6
  293682  293688      16  293805  293808       1  293805  293811       2  293793
  293799      25  293784  293787      55  293784  293793      56  293778  293784
      56  293772  293778      25  293769  293772      25  293769  293799      25
  293760  293769      26  293754  293760       5  293754  293805       6  293748
  293754      16  293871  293874       1  293871  293877       2  293850  293859
      10  293841  293850      12  293832  293841      12  293823  293832      12
  293817  293823      14  293817  293871       6  293811  293817      16  293913
  293916       1  293913  293919       2  293898  293901       1  293898  293904
       2  293889  293898      37  293883  293889      20  293883  293913       6
  293877  293883      16  293970  293973       1  293970  293976       2  293949
  293958      43  293931  293937      22  293931  293949      31  293925  293931
      23  293925  293970       6  293919  293925      16  293991  293994       1
  293991  293997       2  293982  293991       6  293976  293982      16  294021
  294024       1  294021  294027       2  294003  294009       5  294003  294021
       6  293997  294003      16  294087  294090       1  294087  294093       2
  294066  294075      10  294057  294066      12  294048  294057      12  294039
  294048      12  294033  294039      14  294033  294087       6  294027  294033
      16  294144  294147       1  294144  294150       2  294114  294120      22
  294114  294132      22  294105  294114      31  294099  294105      20  294099
  294144       6  294093  294099      16  294192  294195       1  294192  294198
       2  294162  294168      22  294162  294180      22  294156  294162      23
  294156  294192       6  294150  294156      16  294243  294246       1  294243
  294249       2  294228  294231       1  294228  294234       2  294219  294228
      37  294210  294219      36  294204  294210      20  294204  294243       6
  294198  294204      16  294279  294282       1  294279  294285       2  294270
  294273      17  294270  294276      17  294261  294270      19  294255  294261
      20  294255  294279       6  294249  294255      16  294327  294330       1
  294327  294333       2  294297  294303      22  294297  294315      22  294291
  294297      23  294291  294327       6  294285  294291      16  294357  294360
       1  294357  294363       2  294339  294345       5  294339  294357       6
  294333  294339      16  294399  294402       1  294399  294405       2  294384
  294387       1  294384  294390       2  294375  294384      37  294369  294375
      20  294369  294399       6  294363  294369      16  294441  294444       1
  294441  294447       2  294426  294429       1  294426  294432       2  294417
  294426      37  294411  294417      20  294411  294441       6  294405  294411
      16  294483  294486       1  294483  294489       2  294459  294465      22
  294459  294477      40  294453  294459      23  294453  294483       6  294447
  294453      16  294525  294528       1  294525  294531       2  294510  294513
       1  294510  294516       2  294501  294510      37  294495  294501      20
  294495  294525       6  294489  294495      16  294570  294573       1  294570
  294576       2  294561  294564      17  294561  294567      17  294552  294561
      19  294543  294552      36  294537  294543      20  294537  294570       6
  294531  294537      16  294615  294618       1  294615  294621       2  294606
  294609      17  294606  294612      17  294597  294606      19  294588  294597
      36  294582  294588      20  294582  294615       6  294576  294582      16
  294645  294648       1  294645  294651       2  294627  294633       5  294627
  294645       6  294621  294627      16  294666  294669       1  294666  294672
       2  294657  294666       6  294651  294657      16  294702  294705       1
  294702  294708       2  294693  294696      17  294693  294699      17  294684
  294693      19  294678  294684      20  294678  294702       6  294672  294678
      16  294723  294726       1  294723  294729       2  294714  294723       6
  294708  294714      16  294765  294768       1  294765  294771       2  294741
  294747      22  294741  294759      40  294735  294741      23  294735  294765
       6  294729  294735      16  294807  294810       1  294807  294813       2
  294783  294789      22  294783  294801      40  294777  294783      23  294777
  294807       6  294771  294777      16  294849  294852       1  294849  294855
       2  294825  294831      22  294825  294843      40  294819  294825      23
  294819  294849       6  294813  294819      16  294879  294882       1  294879
  294885       2  294861  294867       5  294861  294879       6  294855  294861
      16  294921  294924       1  294921  294927       2  294897  294903      22
  294897  294915      40  294891  294897      23  294891  294921       6  294885
  294891      16  294969  294972       1  294969  294975       2  294939  294945
      22  294939  294957      22  294933  294939      23  294933  294969       6
  294927  294933      16  295026  295029       1  295026  295032       2  294996
  295002      22  294996  295014      22  294987  294996      31  294981  294987
      20  294981  295026       6  294975  294981      16  295056  295059       1
  295056  295062       2  295038  295044       5  295038  295056       6  295032
  295038      16  295128  295131       1  295128  295134       2  295107  295110
      28  295107  295119      28  295101  295107      28  295092  295101      30
  295083  295092      12  295074  295083      12  295068  295074      14  295068
  295128       6  295062  295068      16  295161  295164       1  295161  295167
       2  295146  295155      44  295140  295146      20  295140  295161       6
  295134  295140      16  295218  295221       1  295218  295224       2  295197
  295206      43  295179  295185      22  295179  295197      31  295173  295179
      23  295173  295218       6  295167  295173      16  295248  295251       1
  295248  295254       2  295230  295236       5  295230  295248       6  295224
  295230      16  295314  295317       1  295314  295320       2  295293  295302
      10  295284  295293      12  295275  295284      12  295266  295275      12
  295260  295266      14  295260  295314       6  295254  295260      16  295359
  295362       1  295359  295365       2  295350  295353      17  295350  295356
      17  295341  295350      19  295332  295341      36  295326  295332      20
  295326  295359       6  295320  295326      16  295380  295383       1  295380
  295386       2  295371  295380       6  295365  295371      16  295440  295443
       1  295440  295446       2  295428  295434      25  295422  295428      25
  295416  295422      25  295410  295416      25  295407  295410      25  295407
  295434      25  295398  295407      26  295392  295398       5  295392  295440
       6  295386  295392      16  295485  295488       1  295485  295491       2
  295476  295479      17  295476  295482      17  295467  295476      19  295458
  295467      36  295452  295458      20  295452  295485       6  295446  295452
      16  295551  295554       1  295551  295557       2  295530  295539      10
  295521  295530      12  295512  295521      12  295503  295512      12  295497
  295503      14  295497  295551       6  295491  295497      16  295608  295611
       1  295608  295614       2  295587  295596      43  295569  295575      22
  295569  295587      31  295563  295569      23  295563  295608       6  295557
  295563      16  295641  295644       1  295641  295647       2  295626  295635
      44  295620  295626      20  295620  295641       6  295614  295620      16
  295707  295710       1  295707  295713       2  295686  295695      10  295677
  295686      12  295668  295677      12  295659  295668      12  295653  295659
      14  295653  295707       6  295647  295653      16  295728  295731       1
  295728  295734       2  295719  295728       6  295713  295719      16  295758
  295761       1  295758  295764       2  295740  295746       5  295740  295758
       6  295734  295740      16  295800  295803       1  295800  295806       2
  295785  295788       1  295785  295791       2  295776  295785      37  295770
  295776      20  295770  295800       6  295764  295770      16  295842  295845
       1  295842  295848       2  295836  295842       6  295827  295836       5
  295818  295827      41  295809  295818      41  295806  295809      42  295806
  295836      16  295890  295893       1  295890  295896       2  295860  295866
      22  295860  295878      22  295854  295860      23  295854  295890       6
  295848  295854      16  295935  295938       1  295935  295941       2  295926
  295929      17  295926  295932      17  295917  295926      19  295908  295917
      36  295902  295908      20  295902  295935       6  295896  295902      16
  295992  295995       1  295992  295998       2  295971  295980      43  295953
  295959      22  295953  295971      31  295947  295953      23  295947  295992
       6  295941  295947      16  296064  296067       1  296064  296070       2
  296043  296046      28  296043  296055      28  296037  296043      28  296028
  296037      30  296019  296028      12  296010  296019      12  296004  296010
      14  296004  296064       6  295998  296004      16  296136  296139       1
  296136  296142       2  296115  296118      28  296115  296127      28  296109
  296115      28  296100  296109      30  296091  296100      12  296082  296091
      12  296076  296082      14  296076  296136       6  296070  296076      16
  296157  296160       1  296157  296163       2  296148  296157       6  296142
  296148      16  296205  296208       1  296205  296211       2  296175  296181
      22  296175  296193      22  296169  296175      23  296169  296205       6
  296163  296169      16  296256  296259       1  296256  296262       2  296241
  296244      33  296232  296241      35  296223  296232      36  296217  296223
      20  296217  296256       6  296211  296217      16  296313  296316       1
  296313  296319       2  296283  296289      22  296283  296301      22  296274
  296283      31  296268  296274      20  296268  296313       6  296262  296268
      16  296343  296346       1  296343  296349       2  296325  296331       5
  296325  296343       6  296319  296325      16  296391  296394       1  296391
  296397       2  296361  296367      22  296361  296379      22  296355  296361
      23  296355  296391       6  296349  296355      16  296427  296430       1
  296427  296433       2  296418  296421      17  296418  296424      17  296409
  296418      19  296403  296409      20  296403  296427       6  296397  296403
      16  296457  296460       1  296457  296463       2  296439  296445       5
  296439  296457       6  296433  296439      16  296505  296508       1  296505
  296511       2  296475  296481      22  296475  296493      22  296469  296475
      23  296469  296505       6  296463  296469      16  296562  296565       1
  296562  296568       2  296541  296550      43  296523  296529      22  296523
  296541      31  296517  296523      23  296517  296562       6  296511  296517
      16  296592  296595       1  296592  296598       2  296574  296580       5
  296574  296592       6  296568  296574      16  296637  296640       1  296637
  296643       2  296628  296631      17  296628  296634      17  296619  296628
      19  296610  296619      36  296604  296610      20  296604  296637       6
  296598  296604      16  296694  296697       1  296694  296700       2  296664
  296670      22  296664  296682      22  296655  296664      31  296649  296655
      20  296649  296694       6  296643  296649      16  296760  296763       1
  296760  296766       2  296739  296748      10  296730  296739      12  296721
  296730      12  296712  296721      12  296706  296712      14  296706  296760
       6  296700  296706      16  296826  296829       1  296826  296832       2
  296805  296814      10  296796  296805      12  296787  296796      12  296778
  296787      12  296772  296778      14  296772  296826       6  296766  296772
      16  296877  296880       1  296877  296883       2  296862  296865       1
  296862  296868       2  296853  296862      37  296844  296853      36  296838
  296844      20  296838  296877       6  296832  296838      16  296910  296913
       1  296910  296916       2  296895  296904      44  296889  296895      20
  296889  296910       6  296883  296889      16  296976  296979       1  296976
  296982       2  296955  296964      10  296946  296955      12  296937  296946
      12  296928  296937      12  296922  296928      14  296922  296976       6
  296916  296922      16  297018  297021       1  297018  297024       2  297012
  297018       6  297003  297012       5  296994  297003      41  296985  296994
      41  296982  296985      42  296982  297012      16  297066  297069       1
  297066  297072       2  297036  297042      22  297036  297054      22  297030
  297036      23  297030  297066       6  297024  297030      16  297108  297111
       1  297108  297114       2  297084  297090      22  297084  297102      40
  297078  297084      23  297078  297108       6  297072  297078      16  297150
  297153       1  297150  297156       2  297126  297132      22  297126  297144
      40  297120  297126      23  297120  297150       6  297114  297120      16
  297192  297195       1  297192  297198       2  297186  297192       6  297177
  297186       5  297168  297177      41  297159  297168      41  297156  297159
      42  297156  297186      16  297237  297240       1  297237  297243       2
  297228  297231      17  297228  297234      17  297219  297228      19  297210
  297219      36  297204  297210      20  297204  297237       6  297198  297204
      16  297282  297285       1  297282  297288       2  297273  297276      17
  297273  297279      17  297264  297273      19  297255  297264      36  297249
  297255      20  297249  297282       6  297243  297249      16  297339  297342
       1  297339  297345       2  297318  297327      43  297300  297306      22
  297300  297318      31  297294  297300      23  297294  297339       6  297288
  297294      16  297369  297372       1  297369  297375       2  297351  297357
       5  297351  297369       6  297345  297351      16  297420  297423       1
  297420  297426       2  297405  297408       1  297405  297411       2  297396
  297405      37  297387  297396      36  297381  297387      20  297381  297420
       6  297375  297381      16  297468  297471       1  297468  297474       2
  297438  297444      22  297438  297456      22  297432  297438      23  297432
  297468       6  297426  297432      16  297498  297501       1  297498  297504
       2  297480  297486       5  297480  297498       6  297474  297480      16
  297540  297543       1  297540  297546       2  297516  297522      22  297516
  297534      40  297510  297516      23  297510  297540       6  297504  297510
      16  297597  297600       1  297597  297603       2  297576  297585      43
  297558  297564      22  297558  297576      31  297552  297558      23  297552
  297597       6  297546  297552      16  297630  297633       1  297630  297636
       2  297615  297624      44  297609  297615      20  297609  297630       6
  297603  297609      16  297660  297663       1  297660  297666       2  297642
  297648       5  297642  297660       6  297636  297642      16  297702  297705
       1  297702  297708       2  297687  297690       1  297687  297693       2
  297678  297687      37  297672  297678      20  297672  297702       6  297666
  297672      16  297723  297726       1  297723  297729       2  297714  297723
       6  297708  297714      16  297759  297762       1  297759  297765       2
  297750  297753      17  297750  297756      17  297741  297750      19  297735
  297741      20  297735  297759       6  297729  297735      16  297825  297828
       1  297825  297831       2  297804  297813      10  297795  297804      12
  297786  297795      12  297777  297786      12  297771  297777      14  297771
  297825       6  297765  297771      16  297870  297873       1  297870  297876
       2  297861  297864      17  297861  297867      17  297852  297861      19
  297843  297852      36  297837  297843      20  297837  297870       6  297831
  297837      16  297927  297930       1  297927  297933       2  297906  297915
      43  297888  297894      22  297888  297906      31  297882  297888      23
  297882  297927       6  297876  297882      16  297948  297951       1  297948
  297954       2  297939  297948       6  297933  297939      16  297990  297993
       1  297990  297996       2  297975  297978       1  297975  297981       2
  297966  297975      37  297960  297966      20  297960  297990       6  297954
  297960      16  298047  298050       1  298047  298053       2  298026  298035
      43  298008  298014      22  298008  298026      31  298002  298008      23
  298002  298047       6  297996  298002      16  298104  298107       1  298104
  298110       2  298083  298092      43  298065  298071      22  298065  298083
      31  298059  298065      23  298059  298104       6  298053  298059      16
  298137  298140       1  298137  298143       2  298122  298131      44  298116
  298122      20  298116  298137       6  298110  298116      16  298173  298176
       1  298173  298179       2  298164  298167      17  298164  298170      17
  298155  298164      19  298149  298155      20  298149  298173       6  298143
  298149      16  298203  298206       1  298203  298209       2  298185  298191
       5  298185  298203       6  298179  298185      16  298254  298257       1
  298254  298260       2  298239  298242      33  298230  298239      35  298221
  298230      36  298215  298221      20  298215  298254       6  298209  298215
```
